## Supplementary material for "A chromosome-scale genome and transcriptomic atlas of taro (Colocasia esculenta) corm development": Data S1: GY2.uniform_reannotated.v3.gff3 (part 22 of 27)

```
chr12	GY2_uniform_reannotated_v2	exon	86366439	86366549	.	+	.	Parent=GY2U015973.t1
chr12	GY2_uniform_reannotated_v2	exon	86366652	86366885	.	+	.	Parent=GY2U015973.t1
chr12	GY2_uniform_reannotated_v2	exon	86367078	86367171	.	+	.	Parent=GY2U015973.t1
chr12	GY2_uniform_reannotated_v2	exon	86367262	86367476	.	+	.	Parent=GY2U015973.t1
chr12	GY2_uniform_reannotated_v2	exon	86367670	86367809	.	+	.	Parent=GY2U015973.t1
chr12	GY2_uniform_reannotated_v2	exon	86367934	86368919	.	+	.	Parent=GY2U015973.t1
chr12	GY2_uniform_reannotated_v2	CDS	86366762	86366885	.	+	0	Parent=GY2U015973.t1
chr12	GY2_uniform_reannotated_v2	CDS	86367078	86367171	.	+	2	Parent=GY2U015973.t1
chr12	GY2_uniform_reannotated_v2	CDS	86367262	86367476	.	+	1	Parent=GY2U015973.t1
chr12	GY2_uniform_reannotated_v2	CDS	86367670	86367809	.	+	2	Parent=GY2U015973.t1
chr12	GY2_uniform_reannotated_v2	CDS	86367934	86368590	.	+	0	Parent=GY2U015973.t1
chr12	GY2_uniform_reannotated_v2	transcript	86393937	86405925	.	+	.	ID=GY2U015974.t1;geneID=GY2U015974
chr12	GY2_uniform_reannotated_v2	exon	86393937	86394656	.	+	.	Parent=GY2U015974.t1
chr12	GY2_uniform_reannotated_v2	exon	86394987	86395042	.	+	.	Parent=GY2U015974.t1
chr12	GY2_uniform_reannotated_v2	exon	86396117	86396224	.	+	.	Parent=GY2U015974.t1
chr12	GY2_uniform_reannotated_v2	exon	86397425	86398945	.	+	.	Parent=GY2U015974.t1
chr12	GY2_uniform_reannotated_v2	exon	86399340	86399528	.	+	.	Parent=GY2U015974.t1
chr12	GY2_uniform_reannotated_v2	exon	86402584	86402645	.	+	.	Parent=GY2U015974.t1
chr12	GY2_uniform_reannotated_v2	exon	86403133	86403231	.	+	.	Parent=GY2U015974.t1
chr12	GY2_uniform_reannotated_v2	exon	86405696	86405925	.	+	.	Parent=GY2U015974.t1
chr12	GY2_uniform_reannotated_v2	CDS	86399502	86399528	.	+	0	Parent=GY2U015974.t1
chr12	GY2_uniform_reannotated_v2	CDS	86402584	86402645	.	+	0	Parent=GY2U015974.t1
chr12	GY2_uniform_reannotated_v2	CDS	86403133	86403231	.	+	1	Parent=GY2U015974.t1
chr12	GY2_uniform_reannotated_v2	CDS	86405696	86405828	.	+	1	Parent=GY2U015974.t1
chr12	GY2_uniform_reannotated_v2	transcript	86412300	86412959	.	-	.	ID=GY2U015975.t1;geneID=GY2U015975
chr12	GY2_uniform_reannotated_v2	exon	86412300	86412959	.	-	.	Parent=GY2U015975.t1
chr12	GY2_uniform_reannotated_v2	CDS	86412300	86412959	.	-	0	Parent=GY2U015975.t1
chr12	GY2_uniform_reannotated_v2	transcript	86422966	86436091	.	+	.	ID=GY2U015976.t1;geneID=GY2U015976
chr12	GY2_uniform_reannotated_v2	exon	86422966	86424025	.	+	.	Parent=GY2U015976.t1
chr12	GY2_uniform_reannotated_v2	exon	86424137	86424328	.	+	.	Parent=GY2U015976.t1
chr12	GY2_uniform_reannotated_v2	exon	86424417	86424504	.	+	.	Parent=GY2U015976.t1
chr12	GY2_uniform_reannotated_v2	exon	86435236	86435306	.	+	.	Parent=GY2U015976.t1
chr12	GY2_uniform_reannotated_v2	exon	86435427	86435510	.	+	.	Parent=GY2U015976.t1
chr12	GY2_uniform_reannotated_v2	exon	86435637	86436091	.	+	.	Parent=GY2U015976.t1
chr12	GY2_uniform_reannotated_v2	CDS	86423114	86424025	.	+	0	Parent=GY2U015976.t1
chr12	GY2_uniform_reannotated_v2	CDS	86424137	86424328	.	+	0	Parent=GY2U015976.t1
chr12	GY2_uniform_reannotated_v2	CDS	86424417	86424504	.	+	0	Parent=GY2U015976.t1
chr12	GY2_uniform_reannotated_v2	CDS	86435236	86435306	.	+	2	Parent=GY2U015976.t1
chr12	GY2_uniform_reannotated_v2	CDS	86435427	86435510	.	+	0	Parent=GY2U015976.t1
chr12	GY2_uniform_reannotated_v2	CDS	86435637	86435741	.	+	0	Parent=GY2U015976.t1
chr12	GY2_uniform_reannotated_v2	transcript	86437445	86447914	.	-	.	ID=GY2U015977.t1;geneID=GY2U015977
chr12	GY2_uniform_reannotated_v2	exon	86437445	86438071	.	-	.	Parent=GY2U015977.t1
chr12	GY2_uniform_reannotated_v2	exon	86440496	86440649	.	-	.	Parent=GY2U015977.t1
chr12	GY2_uniform_reannotated_v2	exon	86440732	86440830	.	-	.	Parent=GY2U015977.t1
chr12	GY2_uniform_reannotated_v2	exon	86440971	86441181	.	-	.	Parent=GY2U015977.t1
chr12	GY2_uniform_reannotated_v2	exon	86442006	86442208	.	-	.	Parent=GY2U015977.t1
chr12	GY2_uniform_reannotated_v2	exon	86442308	86442381	.	-	.	Parent=GY2U015977.t1
chr12	GY2_uniform_reannotated_v2	exon	86446816	86446891	.	-	.	Parent=GY2U015977.t1
chr12	GY2_uniform_reannotated_v2	exon	86447555	86447914	.	-	.	Parent=GY2U015977.t1
chr12	GY2_uniform_reannotated_v2	CDS	86437899	86438071	.	-	2	Parent=GY2U015977.t1
chr12	GY2_uniform_reannotated_v2	CDS	86440496	86440649	.	-	0	Parent=GY2U015977.t1
chr12	GY2_uniform_reannotated_v2	CDS	86440732	86440830	.	-	0	Parent=GY2U015977.t1
chr12	GY2_uniform_reannotated_v2	CDS	86440971	86441181	.	-	1	Parent=GY2U015977.t1
chr12	GY2_uniform_reannotated_v2	CDS	86442006	86442208	.	-	0	Parent=GY2U015977.t1
chr12	GY2_uniform_reannotated_v2	CDS	86442308	86442381	.	-	2	Parent=GY2U015977.t1
chr12	GY2_uniform_reannotated_v2	CDS	86446816	86446891	.	-	0	Parent=GY2U015977.t1
chr12	GY2_uniform_reannotated_v2	CDS	86447555	86447896	.	-	0	Parent=GY2U015977.t1
chr12	GY2_uniform_reannotated_v2	transcript	86437899	86447635	.	-	.	ID=GY2U015977.t2;geneID=GY2U015977
chr12	GY2_uniform_reannotated_v2	exon	86437899	86438071	.	-	.	Parent=GY2U015977.t2
chr12	GY2_uniform_reannotated_v2	exon	86440496	86440649	.	-	.	Parent=GY2U015977.t2
chr12	GY2_uniform_reannotated_v2	exon	86440732	86440830	.	-	.	Parent=GY2U015977.t2
chr12	GY2_uniform_reannotated_v2	exon	86440971	86441181	.	-	.	Parent=GY2U015977.t2
chr12	GY2_uniform_reannotated_v2	exon	86442006	86442208	.	-	.	Parent=GY2U015977.t2
chr12	GY2_uniform_reannotated_v2	exon	86442308	86442381	.	-	.	Parent=GY2U015977.t2
chr12	GY2_uniform_reannotated_v2	exon	86446816	86446891	.	-	.	Parent=GY2U015977.t2
chr12	GY2_uniform_reannotated_v2	exon	86447555	86447635	.	-	.	Parent=GY2U015977.t2
chr12	GY2_uniform_reannotated_v2	CDS	86437899	86438071	.	-	2	Parent=GY2U015977.t2
chr12	GY2_uniform_reannotated_v2	CDS	86440496	86440649	.	-	0	Parent=GY2U015977.t2
chr12	GY2_uniform_reannotated_v2	CDS	86440732	86440830	.	-	0	Parent=GY2U015977.t2
chr12	GY2_uniform_reannotated_v2	CDS	86440971	86441181	.	-	1	Parent=GY2U015977.t2
chr12	GY2_uniform_reannotated_v2	CDS	86442006	86442208	.	-	0	Parent=GY2U015977.t2
chr12	GY2_uniform_reannotated_v2	CDS	86442308	86442381	.	-	2	Parent=GY2U015977.t2
chr12	GY2_uniform_reannotated_v2	CDS	86446816	86446891	.	-	0	Parent=GY2U015977.t2
chr12	GY2_uniform_reannotated_v2	CDS	86447555	86447635	.	-	0	Parent=GY2U015977.t2
chr12	GY2_uniform_reannotated_v2	transcript	86450644	86462929	.	+	.	ID=GY2U015978.t1;geneID=GY2U015978
chr12	GY2_uniform_reannotated_v2	exon	86450644	86450832	.	+	.	Parent=GY2U015978.t1
chr12	GY2_uniform_reannotated_v2	exon	86451902	86452167	.	+	.	Parent=GY2U015978.t1
chr12	GY2_uniform_reannotated_v2	exon	86453806	86454154	.	+	.	Parent=GY2U015978.t1
chr12	GY2_uniform_reannotated_v2	exon	86454239	86454380	.	+	.	Parent=GY2U015978.t1
chr12	GY2_uniform_reannotated_v2	exon	86462200	86462929	.	+	.	Parent=GY2U015978.t1
chr12	GY2_uniform_reannotated_v2	CDS	86451920	86452167	.	+	0	Parent=GY2U015978.t1
chr12	GY2_uniform_reannotated_v2	CDS	86453806	86454154	.	+	1	Parent=GY2U015978.t1
chr12	GY2_uniform_reannotated_v2	CDS	86454239	86454380	.	+	0	Parent=GY2U015978.t1
chr12	GY2_uniform_reannotated_v2	CDS	86462200	86462543	.	+	2	Parent=GY2U015978.t1
chr12	GY2_uniform_reannotated_v2	transcript	86452022	86462543	.	+	.	ID=GY2U015978.t2;geneID=GY2U015978
chr12	GY2_uniform_reannotated_v2	exon	86452022	86452167	.	+	.	Parent=GY2U015978.t2
chr12	GY2_uniform_reannotated_v2	exon	86453806	86453984	.	+	.	Parent=GY2U015978.t2
chr12	GY2_uniform_reannotated_v2	exon	86454084	86454154	.	+	.	Parent=GY2U015978.t2
chr12	GY2_uniform_reannotated_v2	exon	86454239	86454380	.	+	.	Parent=GY2U015978.t2
chr12	GY2_uniform_reannotated_v2	exon	86462200	86462543	.	+	.	Parent=GY2U015978.t2
chr12	GY2_uniform_reannotated_v2	CDS	86452022	86452167	.	+	0	Parent=GY2U015978.t2
chr12	GY2_uniform_reannotated_v2	CDS	86453806	86453984	.	+	1	Parent=GY2U015978.t2
chr12	GY2_uniform_reannotated_v2	CDS	86454084	86454154	.	+	2	Parent=GY2U015978.t2
chr12	GY2_uniform_reannotated_v2	CDS	86454239	86454380	.	+	0	Parent=GY2U015978.t2
chr12	GY2_uniform_reannotated_v2	CDS	86462200	86462543	.	+	2	Parent=GY2U015978.t2
chr12	GY2_uniform_reannotated_v2	transcript	86511800	86512887	.	-	.	ID=GY2U015979.t1;geneID=GY2U015979
chr12	GY2_uniform_reannotated_v2	exon	86511800	86512527	.	-	.	Parent=GY2U015979.t1
chr12	GY2_uniform_reannotated_v2	exon	86512728	86512887	.	-	.	Parent=GY2U015979.t1
chr12	GY2_uniform_reannotated_v2	CDS	86511800	86512527	.	-	2	Parent=GY2U015979.t1
chr12	GY2_uniform_reannotated_v2	CDS	86512728	86512887	.	-	0	Parent=GY2U015979.t1
chr12	GY2_uniform_reannotated_v2	transcript	86521391	86525869	.	+	.	ID=GY2U015980.t1;geneID=GY2U015980
chr12	GY2_uniform_reannotated_v2	exon	86521391	86521741	.	+	.	Parent=GY2U015980.t1
chr12	GY2_uniform_reannotated_v2	exon	86522927	86523127	.	+	.	Parent=GY2U015980.t1
chr12	GY2_uniform_reannotated_v2	exon	86524506	86524673	.	+	.	Parent=GY2U015980.t1
chr12	GY2_uniform_reannotated_v2	exon	86524835	86525343	.	+	.	Parent=GY2U015980.t1
chr12	GY2_uniform_reannotated_v2	exon	86525487	86525869	.	+	.	Parent=GY2U015980.t1
chr12	GY2_uniform_reannotated_v2	CDS	86521478	86521741	.	+	0	Parent=GY2U015980.t1
chr12	GY2_uniform_reannotated_v2	CDS	86522927	86523127	.	+	0	Parent=GY2U015980.t1
chr12	GY2_uniform_reannotated_v2	CDS	86524506	86524673	.	+	0	Parent=GY2U015980.t1
chr12	GY2_uniform_reannotated_v2	CDS	86524835	86525275	.	+	0	Parent=GY2U015980.t1
chr12	GY2_uniform_reannotated_v2	transcript	86526311	86527361	.	+	.	ID=GY2U015981.t1;geneID=GY2U015981
chr12	GY2_uniform_reannotated_v2	exon	86526311	86526647	.	+	.	Parent=GY2U015981.t1
chr12	GY2_uniform_reannotated_v2	exon	86526774	86527361	.	+	.	Parent=GY2U015981.t1
chr12	GY2_uniform_reannotated_v2	CDS	86526416	86526647	.	+	0	Parent=GY2U015981.t1
chr12	GY2_uniform_reannotated_v2	CDS	86526774	86527093	.	+	2	Parent=GY2U015981.t1
chr12	GY2_uniform_reannotated_v2	transcript	86541686	86561915	.	-	.	ID=GY2U015982.t1;geneID=GY2U015982
chr12	GY2_uniform_reannotated_v2	exon	86541686	86543290	.	-	.	Parent=GY2U015982.t1
chr12	GY2_uniform_reannotated_v2	exon	86546153	86546222	.	-	.	Parent=GY2U015982.t1
chr12	GY2_uniform_reannotated_v2	exon	86546408	86546501	.	-	.	Parent=GY2U015982.t1
chr12	GY2_uniform_reannotated_v2	exon	86558613	86558710	.	-	.	Parent=GY2U015982.t1
chr12	GY2_uniform_reannotated_v2	exon	86558814	86558882	.	-	.	Parent=GY2U015982.t1
chr12	GY2_uniform_reannotated_v2	exon	86558978	86559192	.	-	.	Parent=GY2U015982.t1
chr12	GY2_uniform_reannotated_v2	exon	86559393	86559441	.	-	.	Parent=GY2U015982.t1
chr12	GY2_uniform_reannotated_v2	exon	86559629	86559748	.	-	.	Parent=GY2U015982.t1
chr12	GY2_uniform_reannotated_v2	exon	86559863	86561915	.	-	.	Parent=GY2U015982.t1
chr12	GY2_uniform_reannotated_v2	CDS	86542389	86543290	.	-	2	Parent=GY2U015982.t1
chr12	GY2_uniform_reannotated_v2	CDS	86546153	86546222	.	-	0	Parent=GY2U015982.t1
chr12	GY2_uniform_reannotated_v2	CDS	86546408	86546501	.	-	1	Parent=GY2U015982.t1
chr12	GY2_uniform_reannotated_v2	CDS	86558613	86558710	.	-	0	Parent=GY2U015982.t1
chr12	GY2_uniform_reannotated_v2	CDS	86558814	86558882	.	-	0	Parent=GY2U015982.t1
chr12	GY2_uniform_reannotated_v2	CDS	86558978	86559192	.	-	2	Parent=GY2U015982.t1
chr12	GY2_uniform_reannotated_v2	CDS	86559393	86559441	.	-	0	Parent=GY2U015982.t1
chr12	GY2_uniform_reannotated_v2	CDS	86559629	86559748	.	-	0	Parent=GY2U015982.t1
chr12	GY2_uniform_reannotated_v2	CDS	86559863	86560906	.	-	0	Parent=GY2U015982.t1
chr12	GY2_uniform_reannotated_v2	transcript	86580399	86586350	.	-	.	ID=GY2U015983.t1;geneID=GY2U015983
chr12	GY2_uniform_reannotated_v2	exon	86580399	86582341	.	-	.	Parent=GY2U015983.t1
chr12	GY2_uniform_reannotated_v2	exon	86585375	86586350	.	-	.	Parent=GY2U015983.t1
chr12	GY2_uniform_reannotated_v2	CDS	86581418	86582341	.	-	0	Parent=GY2U015983.t1
chr12	GY2_uniform_reannotated_v2	CDS	86585375	86586148	.	-	0	Parent=GY2U015983.t1
chr12	GY2_uniform_reannotated_v2	transcript	86597248	86603390	.	-	.	ID=GY2U015984.t1;geneID=GY2U015984
chr12	GY2_uniform_reannotated_v2	exon	86597248	86597727	.	-	.	Parent=GY2U015984.t1
chr12	GY2_uniform_reannotated_v2	exon	86598112	86598229	.	-	.	Parent=GY2U015984.t1
chr12	GY2_uniform_reannotated_v2	exon	86598430	86598834	.	-	.	Parent=GY2U015984.t1
chr12	GY2_uniform_reannotated_v2	exon	86598932	86599252	.	-	.	Parent=GY2U015984.t1
chr12	GY2_uniform_reannotated_v2	exon	86601033	86601310	.	-	.	Parent=GY2U015984.t1
chr12	GY2_uniform_reannotated_v2	exon	86601605	86601828	.	-	.	Parent=GY2U015984.t1
chr12	GY2_uniform_reannotated_v2	exon	86603256	86603390	.	-	.	Parent=GY2U015984.t1
chr12	GY2_uniform_reannotated_v2	CDS	86597297	86597727	.	-	2	Parent=GY2U015984.t1
chr12	GY2_uniform_reannotated_v2	CDS	86598112	86598229	.	-	0	Parent=GY2U015984.t1
chr12	GY2_uniform_reannotated_v2	CDS	86598430	86598834	.	-	0	Parent=GY2U015984.t1
chr12	GY2_uniform_reannotated_v2	CDS	86598932	86599252	.	-	0	Parent=GY2U015984.t1
chr12	GY2_uniform_reannotated_v2	CDS	86601033	86601310	.	-	2	Parent=GY2U015984.t1
chr12	GY2_uniform_reannotated_v2	CDS	86601605	86601761	.	-	0	Parent=GY2U015984.t1
chr12	GY2_uniform_reannotated_v2	transcript	86597297	86601761	.	-	.	ID=GY2U015984.t2;geneID=GY2U015984
chr12	GY2_uniform_reannotated_v2	exon	86597297	86597727	.	-	.	Parent=GY2U015984.t2
chr12	GY2_uniform_reannotated_v2	exon	86598112	86598229	.	-	.	Parent=GY2U015984.t2
chr12	GY2_uniform_reannotated_v2	exon	86598430	86598834	.	-	.	Parent=GY2U015984.t2
chr12	GY2_uniform_reannotated_v2	exon	86598932	86599252	.	-	.	Parent=GY2U015984.t2
chr12	GY2_uniform_reannotated_v2	exon	86601033	86601310	.	-	.	Parent=GY2U015984.t2
chr12	GY2_uniform_reannotated_v2	exon	86601605	86601761	.	-	.	Parent=GY2U015984.t2
chr12	GY2_uniform_reannotated_v2	CDS	86597297	86597727	.	-	2	Parent=GY2U015984.t2
chr12	GY2_uniform_reannotated_v2	CDS	86598112	86598229	.	-	0	Parent=GY2U015984.t2
chr12	GY2_uniform_reannotated_v2	CDS	86598430	86598834	.	-	0	Parent=GY2U015984.t2
chr12	GY2_uniform_reannotated_v2	CDS	86598932	86599252	.	-	0	Parent=GY2U015984.t2
chr12	GY2_uniform_reannotated_v2	CDS	86601033	86601310	.	-	2	Parent=GY2U015984.t2
chr12	GY2_uniform_reannotated_v2	CDS	86601605	86601761	.	-	0	Parent=GY2U015984.t2
chr12	GY2_uniform_reannotated_v2	transcript	86604810	86609227	.	-	.	ID=GY2U015985.t1;geneID=GY2U015985
chr12	GY2_uniform_reannotated_v2	exon	86604810	86605373	.	-	.	Parent=GY2U015985.t1
chr12	GY2_uniform_reannotated_v2	exon	86606249	86606373	.	-	.	Parent=GY2U015985.t1
chr12	GY2_uniform_reannotated_v2	exon	86607843	86608589	.	-	.	Parent=GY2U015985.t1
chr12	GY2_uniform_reannotated_v2	exon	86609075	86609227	.	-	.	Parent=GY2U015985.t1
chr12	GY2_uniform_reannotated_v2	CDS	86605044	86605373	.	-	0	Parent=GY2U015985.t1
chr12	GY2_uniform_reannotated_v2	CDS	86606249	86606373	.	-	2	Parent=GY2U015985.t1
chr12	GY2_uniform_reannotated_v2	CDS	86607843	86608437	.	-	0	Parent=GY2U015985.t1
chr12	GY2_uniform_reannotated_v2	transcript	86614780	86622767	.	-	.	ID=GY2U015986.t1;geneID=GY2U015986
chr12	GY2_uniform_reannotated_v2	exon	86614780	86615387	.	-	.	Parent=GY2U015986.t1
chr12	GY2_uniform_reannotated_v2	exon	86615685	86615791	.	-	.	Parent=GY2U015986.t1
chr12	GY2_uniform_reannotated_v2	exon	86622075	86622155	.	-	.	Parent=GY2U015986.t1
chr12	GY2_uniform_reannotated_v2	exon	86622411	86622767	.	-	.	Parent=GY2U015986.t1
chr12	GY2_uniform_reannotated_v2	CDS	86615209	86615387	.	-	2	Parent=GY2U015986.t1
chr12	GY2_uniform_reannotated_v2	CDS	86615685	86615791	.	-	1	Parent=GY2U015986.t1
chr12	GY2_uniform_reannotated_v2	CDS	86622075	86622154	.	-	0	Parent=GY2U015986.t1
chr12	GY2_uniform_reannotated_v2	transcript	86660666	86668840	.	+	.	ID=GY2U015987.t1;geneID=GY2U015987
chr12	GY2_uniform_reannotated_v2	exon	86660666	86661305	.	+	.	Parent=GY2U015987.t1
chr12	GY2_uniform_reannotated_v2	exon	86662031	86663070	.	+	.	Parent=GY2U015987.t1
chr12	GY2_uniform_reannotated_v2	exon	86663641	86664018	.	+	.	Parent=GY2U015987.t1
chr12	GY2_uniform_reannotated_v2	exon	86664696	86664787	.	+	.	Parent=GY2U015987.t1
chr12	GY2_uniform_reannotated_v2	exon	86667526	86668840	.	+	.	Parent=GY2U015987.t1
chr12	GY2_uniform_reannotated_v2	CDS	86662114	86663070	.	+	0	Parent=GY2U015987.t1
chr12	GY2_uniform_reannotated_v2	CDS	86663641	86664018	.	+	0	Parent=GY2U015987.t1
chr12	GY2_uniform_reannotated_v2	CDS	86664696	86664787	.	+	0	Parent=GY2U015987.t1
chr12	GY2_uniform_reannotated_v2	CDS	86667526	86668411	.	+	1	Parent=GY2U015987.t1
chr12	GY2_uniform_reannotated_v2	transcript	86670460	86678786	.	+	.	ID=GY2U015988.t1;geneID=GY2U015988
chr12	GY2_uniform_reannotated_v2	exon	86670460	86670752	.	+	.	Parent=GY2U015988.t1
chr12	GY2_uniform_reannotated_v2	exon	86671011	86671085	.	+	.	Parent=GY2U015988.t1
chr12	GY2_uniform_reannotated_v2	exon	86677709	86677825	.	+	.	Parent=GY2U015988.t1
chr12	GY2_uniform_reannotated_v2	exon	86677929	86678303	.	+	.	Parent=GY2U015988.t1
chr12	GY2_uniform_reannotated_v2	exon	86678422	86678786	.	+	.	Parent=GY2U015988.t1
chr12	GY2_uniform_reannotated_v2	CDS	86671012	86671085	.	+	0	Parent=GY2U015988.t1
chr12	GY2_uniform_reannotated_v2	CDS	86677709	86677825	.	+	1	Parent=GY2U015988.t1
chr12	GY2_uniform_reannotated_v2	CDS	86677929	86678292	.	+	1	Parent=GY2U015988.t1
chr12	GY2_uniform_reannotated_v2	transcript	86703835	86707658	.	+	.	ID=GY2U015989.t1;geneID=GY2U015989
chr12	GY2_uniform_reannotated_v2	exon	86703835	86704024	.	+	.	Parent=GY2U015989.t1
chr12	GY2_uniform_reannotated_v2	exon	86704857	86704972	.	+	.	Parent=GY2U015989.t1
chr12	GY2_uniform_reannotated_v2	exon	86705240	86705827	.	+	.	Parent=GY2U015989.t1
chr12	GY2_uniform_reannotated_v2	exon	86706066	86706308	.	+	.	Parent=GY2U015989.t1
chr12	GY2_uniform_reannotated_v2	exon	86706494	86706631	.	+	.	Parent=GY2U015989.t1
chr12	GY2_uniform_reannotated_v2	exon	86706763	86707658	.	+	.	Parent=GY2U015989.t1
chr12	GY2_uniform_reannotated_v2	CDS	86704895	86704972	.	+	0	Parent=GY2U015989.t1
chr12	GY2_uniform_reannotated_v2	CDS	86705240	86705827	.	+	0	Parent=GY2U015989.t1
chr12	GY2_uniform_reannotated_v2	CDS	86706066	86706308	.	+	0	Parent=GY2U015989.t1
chr12	GY2_uniform_reannotated_v2	CDS	86706494	86706631	.	+	0	Parent=GY2U015989.t1
chr12	GY2_uniform_reannotated_v2	CDS	86706763	86707413	.	+	0	Parent=GY2U015989.t1
chr12	GY2_uniform_reannotated_v2	transcript	86711379	86712846	.	-	.	ID=GY2U015990.t1;geneID=GY2U015990
chr12	GY2_uniform_reannotated_v2	exon	86711379	86712846	.	-	.	Parent=GY2U015990.t1
chr12	GY2_uniform_reannotated_v2	CDS	86711659	86712846	.	-	0	Parent=GY2U015990.t1
chr12	GY2_uniform_reannotated_v2	transcript	86810804	86814196	.	+	.	ID=GY2U015991.t1;geneID=GY2U015991
chr12	GY2_uniform_reannotated_v2	exon	86810804	86811001	.	+	.	Parent=GY2U015991.t1
chr12	GY2_uniform_reannotated_v2	exon	86811228	86811365	.	+	.	Parent=GY2U015991.t1
chr12	GY2_uniform_reannotated_v2	exon	86813552	86814196	.	+	.	Parent=GY2U015991.t1
chr12	GY2_uniform_reannotated_v2	CDS	86810873	86811001	.	+	0	Parent=GY2U015991.t1
chr12	GY2_uniform_reannotated_v2	CDS	86811228	86811365	.	+	0	Parent=GY2U015991.t1
chr12	GY2_uniform_reannotated_v2	CDS	86813552	86813731	.	+	0	Parent=GY2U015991.t1
chr12	GY2_uniform_reannotated_v2	transcript	86810873	86813731	.	+	.	ID=GY2U015991.t2;geneID=GY2U015991
chr12	GY2_uniform_reannotated_v2	exon	86810873	86811001	.	+	.	Parent=GY2U015991.t2
chr12	GY2_uniform_reannotated_v2	exon	86811228	86811365	.	+	.	Parent=GY2U015991.t2
chr12	GY2_uniform_reannotated_v2	exon	86813552	86813575	.	+	.	Parent=GY2U015991.t2
chr12	GY2_uniform_reannotated_v2	exon	86813669	86813731	.	+	.	Parent=GY2U015991.t2
chr12	GY2_uniform_reannotated_v2	CDS	86810873	86811001	.	+	0	Parent=GY2U015991.t2
chr12	GY2_uniform_reannotated_v2	CDS	86811228	86811365	.	+	0	Parent=GY2U015991.t2
chr12	GY2_uniform_reannotated_v2	CDS	86813552	86813575	.	+	0	Parent=GY2U015991.t2
chr12	GY2_uniform_reannotated_v2	CDS	86813669	86813731	.	+	0	Parent=GY2U015991.t2
chr12	GY2_uniform_reannotated_v2	transcript	86828832	86836009	.	-	.	ID=GY2U015992.t1;geneID=GY2U015992
chr12	GY2_uniform_reannotated_v2	exon	86828832	86829084	.	-	.	Parent=GY2U015992.t1
chr12	GY2_uniform_reannotated_v2	exon	86830168	86830248	.	-	.	Parent=GY2U015992.t1
chr12	GY2_uniform_reannotated_v2	exon	86832143	86832202	.	-	.	Parent=GY2U015992.t1
chr12	GY2_uniform_reannotated_v2	exon	86832430	86832509	.	-	.	Parent=GY2U015992.t1
chr12	GY2_uniform_reannotated_v2	exon	86832577	86832628	.	-	.	Parent=GY2U015992.t1
chr12	GY2_uniform_reannotated_v2	exon	86832769	86832906	.	-	.	Parent=GY2U015992.t1
chr12	GY2_uniform_reannotated_v2	exon	86833009	86833272	.	-	.	Parent=GY2U015992.t1
chr12	GY2_uniform_reannotated_v2	exon	86834066	86834123	.	-	.	Parent=GY2U015992.t1
chr12	GY2_uniform_reannotated_v2	exon	86834211	86834320	.	-	.	Parent=GY2U015992.t1
chr12	GY2_uniform_reannotated_v2	exon	86835687	86836009	.	-	.	Parent=GY2U015992.t1
chr12	GY2_uniform_reannotated_v2	CDS	86828992	86829084	.	-	0	Parent=GY2U015992.t1
chr12	GY2_uniform_reannotated_v2	CDS	86830168	86830248	.	-	0	Parent=GY2U015992.t1
chr12	GY2_uniform_reannotated_v2	CDS	86832143	86832202	.	-	0	Parent=GY2U015992.t1
chr12	GY2_uniform_reannotated_v2	CDS	86832430	86832509	.	-	2	Parent=GY2U015992.t1
chr12	GY2_uniform_reannotated_v2	CDS	86832577	86832628	.	-	0	Parent=GY2U015992.t1
chr12	GY2_uniform_reannotated_v2	CDS	86832769	86832906	.	-	0	Parent=GY2U015992.t1
chr12	GY2_uniform_reannotated_v2	CDS	86833009	86833272	.	-	0	Parent=GY2U015992.t1
chr12	GY2_uniform_reannotated_v2	CDS	86834066	86834123	.	-	1	Parent=GY2U015992.t1
chr12	GY2_uniform_reannotated_v2	CDS	86834211	86834320	.	-	0	Parent=GY2U015992.t1
chr12	GY2_uniform_reannotated_v2	CDS	86835687	86835917	.	-	0	Parent=GY2U015992.t1
chr12	GY2_uniform_reannotated_v2	transcript	86861072	86864536	.	-	.	ID=GY2U015993.t1;geneID=GY2U015993
chr12	GY2_uniform_reannotated_v2	exon	86861072	86861149	.	-	.	Parent=GY2U015993.t1
chr12	GY2_uniform_reannotated_v2	exon	86862118	86862234	.	-	.	Parent=GY2U015993.t1
chr12	GY2_uniform_reannotated_v2	exon	86862505	86862645	.	-	.	Parent=GY2U015993.t1
chr12	GY2_uniform_reannotated_v2	exon	86864522	86864536	.	-	.	Parent=GY2U015993.t1
chr12	GY2_uniform_reannotated_v2	CDS	86861072	86861149	.	-	0	Parent=GY2U015993.t1
chr12	GY2_uniform_reannotated_v2	CDS	86862118	86862234	.	-	0	Parent=GY2U015993.t1
chr12	GY2_uniform_reannotated_v2	CDS	86862505	86862645	.	-	0	Parent=GY2U015993.t1
chr12	GY2_uniform_reannotated_v2	CDS	86864522	86864536	.	-	0	Parent=GY2U015993.t1
chr12	GY2_uniform_reannotated_v2	transcript	86864602	87006915	.	+	.	ID=GY2U015994.t1;geneID=GY2U015994
chr12	GY2_uniform_reannotated_v2	exon	86864602	86864787	.	+	.	Parent=GY2U015994.t1
chr12	GY2_uniform_reannotated_v2	exon	86864960	86865097	.	+	.	Parent=GY2U015994.t1
chr12	GY2_uniform_reannotated_v2	exon	86865945	86866064	.	+	.	Parent=GY2U015994.t1
chr12	GY2_uniform_reannotated_v2	exon	86866178	86866341	.	+	.	Parent=GY2U015994.t1
chr12	GY2_uniform_reannotated_v2	exon	86868140	86868334	.	+	.	Parent=GY2U015994.t1
chr12	GY2_uniform_reannotated_v2	exon	86868856	86868948	.	+	.	Parent=GY2U015994.t1
chr12	GY2_uniform_reannotated_v2	exon	86869250	86869288	.	+	.	Parent=GY2U015994.t1
chr12	GY2_uniform_reannotated_v2	exon	86924730	86924819	.	+	.	Parent=GY2U015994.t1
chr12	GY2_uniform_reannotated_v2	exon	86924912	86925014	.	+	.	Parent=GY2U015994.t1
chr12	GY2_uniform_reannotated_v2	exon	86925192	86925272	.	+	.	Parent=GY2U015994.t1
chr12	GY2_uniform_reannotated_v2	exon	86947159	86947235	.	+	.	Parent=GY2U015994.t1
chr12	GY2_uniform_reannotated_v2	exon	86947388	86947468	.	+	.	Parent=GY2U015994.t1
chr12	GY2_uniform_reannotated_v2	exon	87005553	87005644	.	+	.	Parent=GY2U015994.t1
chr12	GY2_uniform_reannotated_v2	exon	87006420	87006915	.	+	.	Parent=GY2U015994.t1
chr12	GY2_uniform_reannotated_v2	CDS	86864989	86865097	.	+	0	Parent=GY2U015994.t1
chr12	GY2_uniform_reannotated_v2	CDS	86865945	86866064	.	+	2	Parent=GY2U015994.t1
chr12	GY2_uniform_reannotated_v2	CDS	86866178	86866341	.	+	2	Parent=GY2U015994.t1
chr12	GY2_uniform_reannotated_v2	CDS	86868140	86868334	.	+	0	Parent=GY2U015994.t1
chr12	GY2_uniform_reannotated_v2	CDS	86868856	86868948	.	+	0	Parent=GY2U015994.t1
chr12	GY2_uniform_reannotated_v2	CDS	86869250	86869288	.	+	0	Parent=GY2U015994.t1
chr12	GY2_uniform_reannotated_v2	CDS	86924730	86924819	.	+	0	Parent=GY2U015994.t1
chr12	GY2_uniform_reannotated_v2	CDS	86924912	86925014	.	+	0	Parent=GY2U015994.t1
chr12	GY2_uniform_reannotated_v2	CDS	86925192	86925272	.	+	2	Parent=GY2U015994.t1
chr12	GY2_uniform_reannotated_v2	CDS	86947159	86947235	.	+	2	Parent=GY2U015994.t1
chr12	GY2_uniform_reannotated_v2	CDS	86947388	86947468	.	+	0	Parent=GY2U015994.t1
chr12	GY2_uniform_reannotated_v2	CDS	87005553	87005644	.	+	0	Parent=GY2U015994.t1
chr12	GY2_uniform_reannotated_v2	CDS	87006420	87006543	.	+	1	Parent=GY2U015994.t1
chr12	GY2_uniform_reannotated_v2	transcript	86877566	86879104	.	+	.	ID=GY2U015995.t1;geneID=GY2U015995
chr12	GY2_uniform_reannotated_v2	exon	86877566	86877993	.	+	.	Parent=GY2U015995.t1
chr12	GY2_uniform_reannotated_v2	exon	86878255	86878342	.	+	.	Parent=GY2U015995.t1
chr12	GY2_uniform_reannotated_v2	exon	86878424	86878747	.	+	.	Parent=GY2U015995.t1
chr12	GY2_uniform_reannotated_v2	exon	86878850	86879104	.	+	.	Parent=GY2U015995.t1
chr12	GY2_uniform_reannotated_v2	CDS	86877986	86877993	.	+	0	Parent=GY2U015995.t1
chr12	GY2_uniform_reannotated_v2	CDS	86878255	86878342	.	+	1	Parent=GY2U015995.t1
chr12	GY2_uniform_reannotated_v2	CDS	86878424	86878747	.	+	0	Parent=GY2U015995.t1
chr12	GY2_uniform_reannotated_v2	CDS	86878850	86879104	.	+	0	Parent=GY2U015995.t1
chr12	GY2_uniform_reannotated_v2	transcript	87008363	87028147	.	-	.	ID=GY2U015996.t1;geneID=GY2U015996
chr12	GY2_uniform_reannotated_v2	exon	87008363	87008804	.	-	.	Parent=GY2U015996.t1
chr12	GY2_uniform_reannotated_v2	exon	87010781	87010927	.	-	.	Parent=GY2U015996.t1
chr12	GY2_uniform_reannotated_v2	exon	87011036	87011151	.	-	.	Parent=GY2U015996.t1
chr12	GY2_uniform_reannotated_v2	exon	87017416	87017498	.	-	.	Parent=GY2U015996.t1
chr12	GY2_uniform_reannotated_v2	exon	87017913	87018059	.	-	.	Parent=GY2U015996.t1
chr12	GY2_uniform_reannotated_v2	exon	87018213	87018260	.	-	.	Parent=GY2U015996.t1
chr12	GY2_uniform_reannotated_v2	exon	87018354	87018548	.	-	.	Parent=GY2U015996.t1
chr12	GY2_uniform_reannotated_v2	exon	87019858	87020029	.	-	.	Parent=GY2U015996.t1
chr12	GY2_uniform_reannotated_v2	exon	87020101	87020165	.	-	.	Parent=GY2U015996.t1
chr12	GY2_uniform_reannotated_v2	exon	87020425	87020551	.	-	.	Parent=GY2U015996.t1
chr12	GY2_uniform_reannotated_v2	exon	87022030	87022122	.	-	.	Parent=GY2U015996.t1
chr12	GY2_uniform_reannotated_v2	exon	87022227	87022315	.	-	.	Parent=GY2U015996.t1
chr12	GY2_uniform_reannotated_v2	exon	87022503	87022649	.	-	.	Parent=GY2U015996.t1
chr12	GY2_uniform_reannotated_v2	exon	87026004	87026316	.	-	.	Parent=GY2U015996.t1
chr12	GY2_uniform_reannotated_v2	exon	87026433	87027103	.	-	.	Parent=GY2U015996.t1
chr12	GY2_uniform_reannotated_v2	exon	87027711	87028147	.	-	.	Parent=GY2U015996.t1
chr12	GY2_uniform_reannotated_v2	CDS	87010845	87010927	.	-	2	Parent=GY2U015996.t1
chr12	GY2_uniform_reannotated_v2	CDS	87011036	87011151	.	-	1	Parent=GY2U015996.t1
chr12	GY2_uniform_reannotated_v2	CDS	87017416	87017498	.	-	0	Parent=GY2U015996.t1
chr12	GY2_uniform_reannotated_v2	CDS	87017913	87018059	.	-	0	Parent=GY2U015996.t1
chr12	GY2_uniform_reannotated_v2	CDS	87018213	87018260	.	-	0	Parent=GY2U015996.t1
chr12	GY2_uniform_reannotated_v2	CDS	87018354	87018548	.	-	0	Parent=GY2U015996.t1
chr12	GY2_uniform_reannotated_v2	CDS	87019858	87020029	.	-	1	Parent=GY2U015996.t1
chr12	GY2_uniform_reannotated_v2	CDS	87020101	87020165	.	-	0	Parent=GY2U015996.t1
chr12	GY2_uniform_reannotated_v2	CDS	87020425	87020551	.	-	1	Parent=GY2U015996.t1
chr12	GY2_uniform_reannotated_v2	CDS	87022030	87022122	.	-	1	Parent=GY2U015996.t1
chr12	GY2_uniform_reannotated_v2	CDS	87022227	87022315	.	-	0	Parent=GY2U015996.t1
chr12	GY2_uniform_reannotated_v2	CDS	87022503	87022649	.	-	0	Parent=GY2U015996.t1
chr12	GY2_uniform_reannotated_v2	CDS	87026004	87026316	.	-	1	Parent=GY2U015996.t1
chr12	GY2_uniform_reannotated_v2	CDS	87026433	87027028	.	-	0	Parent=GY2U015996.t1
chr12	GY2_uniform_reannotated_v2	transcript	87010845	87027028	.	-	.	ID=GY2U015996.t2;geneID=GY2U015996
chr12	GY2_uniform_reannotated_v2	exon	87010845	87010927	.	-	.	Parent=GY2U015996.t2
chr12	GY2_uniform_reannotated_v2	exon	87011036	87011151	.	-	.	Parent=GY2U015996.t2
chr12	GY2_uniform_reannotated_v2	exon	87017416	87017498	.	-	.	Parent=GY2U015996.t2
chr12	GY2_uniform_reannotated_v2	exon	87017913	87018059	.	-	.	Parent=GY2U015996.t2
chr12	GY2_uniform_reannotated_v2	exon	87018213	87018260	.	-	.	Parent=GY2U015996.t2
chr12	GY2_uniform_reannotated_v2	exon	87018354	87018548	.	-	.	Parent=GY2U015996.t2
chr12	GY2_uniform_reannotated_v2	exon	87019858	87020029	.	-	.	Parent=GY2U015996.t2
chr12	GY2_uniform_reannotated_v2	exon	87020101	87020165	.	-	.	Parent=GY2U015996.t2
chr12	GY2_uniform_reannotated_v2	exon	87020425	87020551	.	-	.	Parent=GY2U015996.t2
chr12	GY2_uniform_reannotated_v2	exon	87022030	87022122	.	-	.	Parent=GY2U015996.t2
chr12	GY2_uniform_reannotated_v2	exon	87022227	87022315	.	-	.	Parent=GY2U015996.t2
chr12	GY2_uniform_reannotated_v2	exon	87022503	87022649	.	-	.	Parent=GY2U015996.t2
chr12	GY2_uniform_reannotated_v2	exon	87026004	87026316	.	-	.	Parent=GY2U015996.t2
chr12	GY2_uniform_reannotated_v2	exon	87026433	87027028	.	-	.	Parent=GY2U015996.t2
chr12	GY2_uniform_reannotated_v2	CDS	87010845	87010927	.	-	2	Parent=GY2U015996.t2
chr12	GY2_uniform_reannotated_v2	CDS	87011036	87011151	.	-	1	Parent=GY2U015996.t2
chr12	GY2_uniform_reannotated_v2	CDS	87017416	87017498	.	-	0	Parent=GY2U015996.t2
chr12	GY2_uniform_reannotated_v2	CDS	87017913	87018059	.	-	0	Parent=GY2U015996.t2
chr12	GY2_uniform_reannotated_v2	CDS	87018213	87018260	.	-	0	Parent=GY2U015996.t2
chr12	GY2_uniform_reannotated_v2	CDS	87018354	87018548	.	-	0	Parent=GY2U015996.t2
chr12	GY2_uniform_reannotated_v2	CDS	87019858	87020029	.	-	1	Parent=GY2U015996.t2
chr12	GY2_uniform_reannotated_v2	CDS	87020101	87020165	.	-	0	Parent=GY2U015996.t2
chr12	GY2_uniform_reannotated_v2	CDS	87020425	87020551	.	-	1	Parent=GY2U015996.t2
chr12	GY2_uniform_reannotated_v2	CDS	87022030	87022122	.	-	1	Parent=GY2U015996.t2
chr12	GY2_uniform_reannotated_v2	CDS	87022227	87022315	.	-	0	Parent=GY2U015996.t2
chr12	GY2_uniform_reannotated_v2	CDS	87022503	87022649	.	-	0	Parent=GY2U015996.t2
chr12	GY2_uniform_reannotated_v2	CDS	87026004	87026316	.	-	1	Parent=GY2U015996.t2
chr12	GY2_uniform_reannotated_v2	CDS	87026433	87027028	.	-	0	Parent=GY2U015996.t2
chr12	GY2_uniform_reannotated_v2	transcript	87036488	87051473	.	-	.	ID=GY2U015997.t1;geneID=GY2U015997
chr12	GY2_uniform_reannotated_v2	exon	87036488	87036971	.	-	.	Parent=GY2U015997.t1
chr12	GY2_uniform_reannotated_v2	exon	87037862	87038005	.	-	.	Parent=GY2U015997.t1
chr12	GY2_uniform_reannotated_v2	exon	87038118	87038244	.	-	.	Parent=GY2U015997.t1
chr12	GY2_uniform_reannotated_v2	exon	87038717	87038796	.	-	.	Parent=GY2U015997.t1
chr12	GY2_uniform_reannotated_v2	exon	87038907	87039158	.	-	.	Parent=GY2U015997.t1
chr12	GY2_uniform_reannotated_v2	exon	87039240	87039368	.	-	.	Parent=GY2U015997.t1
chr12	GY2_uniform_reannotated_v2	exon	87040446	87040495	.	-	.	Parent=GY2U015997.t1
chr12	GY2_uniform_reannotated_v2	exon	87040609	87040711	.	-	.	Parent=GY2U015997.t1
chr12	GY2_uniform_reannotated_v2	exon	87040867	87040980	.	-	.	Parent=GY2U015997.t1
chr12	GY2_uniform_reannotated_v2	exon	87041079	87041140	.	-	.	Parent=GY2U015997.t1
chr12	GY2_uniform_reannotated_v2	exon	87041224	87041266	.	-	.	Parent=GY2U015997.t1
chr12	GY2_uniform_reannotated_v2	exon	87041384	87041439	.	-	.	Parent=GY2U015997.t1
chr12	GY2_uniform_reannotated_v2	exon	87041538	87041595	.	-	.	Parent=GY2U015997.t1
chr12	GY2_uniform_reannotated_v2	exon	87041680	87041748	.	-	.	Parent=GY2U015997.t1
chr12	GY2_uniform_reannotated_v2	exon	87050945	87051024	.	-	.	Parent=GY2U015997.t1
chr12	GY2_uniform_reannotated_v2	exon	87051157	87051473	.	-	.	Parent=GY2U015997.t1
chr12	GY2_uniform_reannotated_v2	CDS	87036786	87036971	.	-	0	Parent=GY2U015997.t1
chr12	GY2_uniform_reannotated_v2	CDS	87037862	87038005	.	-	0	Parent=GY2U015997.t1
chr12	GY2_uniform_reannotated_v2	CDS	87038118	87038244	.	-	1	Parent=GY2U015997.t1
chr12	GY2_uniform_reannotated_v2	CDS	87038717	87038796	.	-	0	Parent=GY2U015997.t1
chr12	GY2_uniform_reannotated_v2	CDS	87038907	87039158	.	-	0	Parent=GY2U015997.t1
chr12	GY2_uniform_reannotated_v2	CDS	87039240	87039368	.	-	0	Parent=GY2U015997.t1
chr12	GY2_uniform_reannotated_v2	CDS	87040446	87040495	.	-	2	Parent=GY2U015997.t1
chr12	GY2_uniform_reannotated_v2	CDS	87040609	87040711	.	-	0	Parent=GY2U015997.t1
chr12	GY2_uniform_reannotated_v2	CDS	87040867	87040980	.	-	0	Parent=GY2U015997.t1
chr12	GY2_uniform_reannotated_v2	CDS	87041079	87041140	.	-	2	Parent=GY2U015997.t1
chr12	GY2_uniform_reannotated_v2	CDS	87041224	87041266	.	-	0	Parent=GY2U015997.t1
chr12	GY2_uniform_reannotated_v2	CDS	87041384	87041439	.	-	2	Parent=GY2U015997.t1
chr12	GY2_uniform_reannotated_v2	CDS	87041538	87041595	.	-	0	Parent=GY2U015997.t1
chr12	GY2_uniform_reannotated_v2	CDS	87041680	87041748	.	-	0	Parent=GY2U015997.t1
chr12	GY2_uniform_reannotated_v2	CDS	87050945	87051024	.	-	2	Parent=GY2U015997.t1
chr12	GY2_uniform_reannotated_v2	CDS	87051157	87051241	.	-	0	Parent=GY2U015997.t1
chr12	GY2_uniform_reannotated_v2	transcript	87115082	87145652	.	+	.	ID=GY2U015998.t1;geneID=GY2U015998
chr12	GY2_uniform_reannotated_v2	exon	87115082	87115566	.	+	.	Parent=GY2U015998.t1
chr12	GY2_uniform_reannotated_v2	exon	87117526	87117612	.	+	.	Parent=GY2U015998.t1
chr12	GY2_uniform_reannotated_v2	exon	87118357	87118446	.	+	.	Parent=GY2U015998.t1
chr12	GY2_uniform_reannotated_v2	exon	87118595	87118681	.	+	.	Parent=GY2U015998.t1
chr12	GY2_uniform_reannotated_v2	exon	87118784	87118903	.	+	.	Parent=GY2U015998.t1
chr12	GY2_uniform_reannotated_v2	exon	87137580	87139694	.	+	.	Parent=GY2U015998.t1
chr12	GY2_uniform_reannotated_v2	exon	87139777	87139923	.	+	.	Parent=GY2U015998.t1
chr12	GY2_uniform_reannotated_v2	exon	87143114	87143631	.	+	.	Parent=GY2U015998.t1
chr12	GY2_uniform_reannotated_v2	exon	87144733	87145652	.	+	.	Parent=GY2U015998.t1
chr12	GY2_uniform_reannotated_v2	CDS	87115519	87115566	.	+	0	Parent=GY2U015998.t1
chr12	GY2_uniform_reannotated_v2	CDS	87117526	87117612	.	+	0	Parent=GY2U015998.t1
chr12	GY2_uniform_reannotated_v2	CDS	87118357	87118446	.	+	0	Parent=GY2U015998.t1
chr12	GY2_uniform_reannotated_v2	CDS	87118595	87118681	.	+	0	Parent=GY2U015998.t1
chr12	GY2_uniform_reannotated_v2	CDS	87118784	87118903	.	+	0	Parent=GY2U015998.t1
chr12	GY2_uniform_reannotated_v2	CDS	87137580	87139694	.	+	0	Parent=GY2U015998.t1
chr12	GY2_uniform_reannotated_v2	CDS	87139777	87139923	.	+	0	Parent=GY2U015998.t1
chr12	GY2_uniform_reannotated_v2	CDS	87143114	87143631	.	+	0	Parent=GY2U015998.t1
chr12	GY2_uniform_reannotated_v2	CDS	87144733	87144901	.	+	1	Parent=GY2U015998.t1
chr12	GY2_uniform_reannotated_v2	transcript	87174541	87178224	.	+	.	ID=GY2U015999.t1;geneID=GY2U015999
chr12	GY2_uniform_reannotated_v2	exon	87174541	87175060	.	+	.	Parent=GY2U015999.t1
chr12	GY2_uniform_reannotated_v2	exon	87175195	87175232	.	+	.	Parent=GY2U015999.t1
chr12	GY2_uniform_reannotated_v2	exon	87175347	87175574	.	+	.	Parent=GY2U015999.t1
chr12	GY2_uniform_reannotated_v2	exon	87175680	87175900	.	+	.	Parent=GY2U015999.t1
chr12	GY2_uniform_reannotated_v2	exon	87176097	87176254	.	+	.	Parent=GY2U015999.t1
chr12	GY2_uniform_reannotated_v2	exon	87176339	87176759	.	+	.	Parent=GY2U015999.t1
chr12	GY2_uniform_reannotated_v2	exon	87176861	87177695	.	+	.	Parent=GY2U015999.t1
chr12	GY2_uniform_reannotated_v2	exon	87177917	87178224	.	+	.	Parent=GY2U015999.t1
chr12	GY2_uniform_reannotated_v2	CDS	87174959	87175060	.	+	0	Parent=GY2U015999.t1
chr12	GY2_uniform_reannotated_v2	CDS	87175195	87175232	.	+	0	Parent=GY2U015999.t1
chr12	GY2_uniform_reannotated_v2	CDS	87175347	87175574	.	+	1	Parent=GY2U015999.t1
chr12	GY2_uniform_reannotated_v2	CDS	87175680	87175900	.	+	1	Parent=GY2U015999.t1
chr12	GY2_uniform_reannotated_v2	CDS	87176097	87176254	.	+	2	Parent=GY2U015999.t1
chr12	GY2_uniform_reannotated_v2	CDS	87176339	87176759	.	+	0	Parent=GY2U015999.t1
chr12	GY2_uniform_reannotated_v2	CDS	87176861	87177695	.	+	2	Parent=GY2U015999.t1
chr12	GY2_uniform_reannotated_v2	CDS	87177917	87178049	.	+	1	Parent=GY2U015999.t1
chr12	GY2_uniform_reannotated_v2	transcript	87183799	87194213	.	+	.	ID=GY2U016000.t1;geneID=GY2U016000
chr12	GY2_uniform_reannotated_v2	exon	87183799	87184074	.	+	.	Parent=GY2U016000.t1
chr12	GY2_uniform_reannotated_v2	exon	87184769	87185569	.	+	.	Parent=GY2U016000.t1
chr12	GY2_uniform_reannotated_v2	exon	87186296	87186472	.	+	.	Parent=GY2U016000.t1
chr12	GY2_uniform_reannotated_v2	exon	87186818	87186909	.	+	.	Parent=GY2U016000.t1
chr12	GY2_uniform_reannotated_v2	exon	87187064	87187162	.	+	.	Parent=GY2U016000.t1
chr12	GY2_uniform_reannotated_v2	exon	87187241	87187713	.	+	.	Parent=GY2U016000.t1
chr12	GY2_uniform_reannotated_v2	exon	87187829	87187866	.	+	.	Parent=GY2U016000.t1
chr12	GY2_uniform_reannotated_v2	exon	87188050	87188322	.	+	.	Parent=GY2U016000.t1
chr12	GY2_uniform_reannotated_v2	exon	87188735	87188882	.	+	.	Parent=GY2U016000.t1
chr12	GY2_uniform_reannotated_v2	exon	87189010	87189129	.	+	.	Parent=GY2U016000.t1
chr12	GY2_uniform_reannotated_v2	exon	87190477	87190577	.	+	.	Parent=GY2U016000.t1
chr12	GY2_uniform_reannotated_v2	exon	87190697	87190820	.	+	.	Parent=GY2U016000.t1
chr12	GY2_uniform_reannotated_v2	exon	87190935	87191047	.	+	.	Parent=GY2U016000.t1
chr12	GY2_uniform_reannotated_v2	exon	87191318	87191429	.	+	.	Parent=GY2U016000.t1
chr12	GY2_uniform_reannotated_v2	exon	87191610	87191714	.	+	.	Parent=GY2U016000.t1
chr12	GY2_uniform_reannotated_v2	exon	87191808	87191874	.	+	.	Parent=GY2U016000.t1
chr12	GY2_uniform_reannotated_v2	exon	87192038	87192158	.	+	.	Parent=GY2U016000.t1
chr12	GY2_uniform_reannotated_v2	exon	87192243	87192413	.	+	.	Parent=GY2U016000.t1
chr12	GY2_uniform_reannotated_v2	exon	87192946	87193063	.	+	.	Parent=GY2U016000.t1
chr12	GY2_uniform_reannotated_v2	exon	87193341	87194213	.	+	.	Parent=GY2U016000.t1
chr12	GY2_uniform_reannotated_v2	CDS	87183799	87184074	.	+	0	Parent=GY2U016000.t1
chr12	GY2_uniform_reannotated_v2	CDS	87184769	87185569	.	+	0	Parent=GY2U016000.t1
chr12	GY2_uniform_reannotated_v2	CDS	87186296	87186472	.	+	0	Parent=GY2U016000.t1
chr12	GY2_uniform_reannotated_v2	CDS	87186818	87186909	.	+	0	Parent=GY2U016000.t1
chr12	GY2_uniform_reannotated_v2	CDS	87187064	87187162	.	+	1	Parent=GY2U016000.t1
chr12	GY2_uniform_reannotated_v2	CDS	87187241	87187713	.	+	1	Parent=GY2U016000.t1
chr12	GY2_uniform_reannotated_v2	CDS	87187829	87187866	.	+	2	Parent=GY2U016000.t1
chr12	GY2_uniform_reannotated_v2	CDS	87188050	87188322	.	+	0	Parent=GY2U016000.t1
chr12	GY2_uniform_reannotated_v2	CDS	87188735	87188882	.	+	0	Parent=GY2U016000.t1
chr12	GY2_uniform_reannotated_v2	CDS	87189010	87189129	.	+	2	Parent=GY2U016000.t1
chr12	GY2_uniform_reannotated_v2	CDS	87190477	87190577	.	+	2	Parent=GY2U016000.t1
chr12	GY2_uniform_reannotated_v2	CDS	87190697	87190820	.	+	0	Parent=GY2U016000.t1
chr12	GY2_uniform_reannotated_v2	CDS	87190935	87191047	.	+	2	Parent=GY2U016000.t1
chr12	GY2_uniform_reannotated_v2	CDS	87191318	87191429	.	+	0	Parent=GY2U016000.t1
chr12	GY2_uniform_reannotated_v2	CDS	87191610	87191714	.	+	2	Parent=GY2U016000.t1
chr12	GY2_uniform_reannotated_v2	CDS	87191808	87191874	.	+	2	Parent=GY2U016000.t1
chr12	GY2_uniform_reannotated_v2	CDS	87192038	87192158	.	+	1	Parent=GY2U016000.t1
chr12	GY2_uniform_reannotated_v2	CDS	87192243	87192413	.	+	0	Parent=GY2U016000.t1
chr12	GY2_uniform_reannotated_v2	CDS	87192946	87193063	.	+	0	Parent=GY2U016000.t1
chr12	GY2_uniform_reannotated_v2	CDS	87193341	87193831	.	+	2	Parent=GY2U016000.t1
chr12	GY2_uniform_reannotated_v2	transcript	87196354	87197958	.	-	.	ID=GY2U016001.t1;geneID=GY2U016001
chr12	GY2_uniform_reannotated_v2	exon	87196354	87197958	.	-	.	Parent=GY2U016001.t1
chr12	GY2_uniform_reannotated_v2	CDS	87196598	87197845	.	-	0	Parent=GY2U016001.t1
chr12	GY2_uniform_reannotated_v2	transcript	87264916	87289100	.	-	.	ID=GY2U016002.t1;geneID=GY2U016002
chr12	GY2_uniform_reannotated_v2	exon	87264916	87265224	.	-	.	Parent=GY2U016002.t1
chr12	GY2_uniform_reannotated_v2	exon	87265651	87265836	.	-	.	Parent=GY2U016002.t1
chr12	GY2_uniform_reannotated_v2	exon	87266002	87266312	.	-	.	Parent=GY2U016002.t1
chr12	GY2_uniform_reannotated_v2	exon	87288649	87288864	.	-	.	Parent=GY2U016002.t1
chr12	GY2_uniform_reannotated_v2	exon	87288945	87289100	.	-	.	Parent=GY2U016002.t1
chr12	GY2_uniform_reannotated_v2	CDS	87265165	87265224	.	-	0	Parent=GY2U016002.t1
chr12	GY2_uniform_reannotated_v2	CDS	87265651	87265836	.	-	0	Parent=GY2U016002.t1
chr12	GY2_uniform_reannotated_v2	CDS	87266002	87266312	.	-	2	Parent=GY2U016002.t1
chr12	GY2_uniform_reannotated_v2	CDS	87288649	87288832	.	-	0	Parent=GY2U016002.t1
chr12	GY2_uniform_reannotated_v2	transcript	87309168	87312950	.	-	.	ID=GY2U016003.t1;geneID=GY2U016003
chr12	GY2_uniform_reannotated_v2	exon	87309168	87309382	.	-	.	Parent=GY2U016003.t1
chr12	GY2_uniform_reannotated_v2	exon	87309460	87309991	.	-	.	Parent=GY2U016003.t1
chr12	GY2_uniform_reannotated_v2	exon	87310527	87310637	.	-	.	Parent=GY2U016003.t1
chr12	GY2_uniform_reannotated_v2	exon	87312781	87312950	.	-	.	Parent=GY2U016003.t1
chr12	GY2_uniform_reannotated_v2	CDS	87309479	87309991	.	-	0	Parent=GY2U016003.t1
chr12	GY2_uniform_reannotated_v2	CDS	87310527	87310637	.	-	0	Parent=GY2U016003.t1
chr12	GY2_uniform_reannotated_v2	transcript	87363051	87368662	.	+	.	ID=GY2U016004.t1;geneID=GY2U016004
chr12	GY2_uniform_reannotated_v2	exon	87363051	87363620	.	+	.	Parent=GY2U016004.t1
chr12	GY2_uniform_reannotated_v2	exon	87365137	87366294	.	+	.	Parent=GY2U016004.t1
chr12	GY2_uniform_reannotated_v2	exon	87366671	87366761	.	+	.	Parent=GY2U016004.t1
chr12	GY2_uniform_reannotated_v2	exon	87366887	87367044	.	+	.	Parent=GY2U016004.t1
chr12	GY2_uniform_reannotated_v2	exon	87367146	87367197	.	+	.	Parent=GY2U016004.t1
chr12	GY2_uniform_reannotated_v2	exon	87367338	87367417	.	+	.	Parent=GY2U016004.t1
chr12	GY2_uniform_reannotated_v2	exon	87367524	87367617	.	+	.	Parent=GY2U016004.t1
chr12	GY2_uniform_reannotated_v2	exon	87367792	87368662	.	+	.	Parent=GY2U016004.t1
chr12	GY2_uniform_reannotated_v2	CDS	87365245	87366294	.	+	0	Parent=GY2U016004.t1
chr12	GY2_uniform_reannotated_v2	CDS	87366671	87366761	.	+	0	Parent=GY2U016004.t1
chr12	GY2_uniform_reannotated_v2	CDS	87366887	87367044	.	+	2	Parent=GY2U016004.t1
chr12	GY2_uniform_reannotated_v2	CDS	87367146	87367197	.	+	0	Parent=GY2U016004.t1
chr12	GY2_uniform_reannotated_v2	CDS	87367338	87367417	.	+	2	Parent=GY2U016004.t1
chr12	GY2_uniform_reannotated_v2	CDS	87367524	87367617	.	+	0	Parent=GY2U016004.t1
chr12	GY2_uniform_reannotated_v2	CDS	87367792	87368312	.	+	2	Parent=GY2U016004.t1
chr12	GY2_uniform_reannotated_v2	transcript	87369992	87391296	.	+	.	ID=GY2U016005.t1;geneID=GY2U016005
chr12	GY2_uniform_reannotated_v2	exon	87369992	87370358	.	+	.	Parent=GY2U016005.t1
chr12	GY2_uniform_reannotated_v2	exon	87371681	87371825	.	+	.	Parent=GY2U016005.t1
chr12	GY2_uniform_reannotated_v2	exon	87372682	87372735	.	+	.	Parent=GY2U016005.t1
chr12	GY2_uniform_reannotated_v2	exon	87372890	87372981	.	+	.	Parent=GY2U016005.t1
chr12	GY2_uniform_reannotated_v2	exon	87373998	87374224	.	+	.	Parent=GY2U016005.t1
chr12	GY2_uniform_reannotated_v2	exon	87374638	87374814	.	+	.	Parent=GY2U016005.t1
chr12	GY2_uniform_reannotated_v2	exon	87374893	87374995	.	+	.	Parent=GY2U016005.t1
chr12	GY2_uniform_reannotated_v2	exon	87391152	87391296	.	+	.	Parent=GY2U016005.t1
chr12	GY2_uniform_reannotated_v2	CDS	87370138	87370358	.	+	0	Parent=GY2U016005.t1
chr12	GY2_uniform_reannotated_v2	CDS	87371681	87371825	.	+	1	Parent=GY2U016005.t1
chr12	GY2_uniform_reannotated_v2	CDS	87372682	87372735	.	+	0	Parent=GY2U016005.t1
chr12	GY2_uniform_reannotated_v2	CDS	87372890	87372981	.	+	0	Parent=GY2U016005.t1
chr12	GY2_uniform_reannotated_v2	CDS	87373998	87374224	.	+	1	Parent=GY2U016005.t1
chr12	GY2_uniform_reannotated_v2	CDS	87374638	87374814	.	+	2	Parent=GY2U016005.t1
chr12	GY2_uniform_reannotated_v2	CDS	87374893	87374995	.	+	2	Parent=GY2U016005.t1
chr12	GY2_uniform_reannotated_v2	CDS	87391152	87391164	.	+	1	Parent=GY2U016005.t1
chr12	GY2_uniform_reannotated_v2	transcript	87415258	87416470	.	-	.	ID=GY2U016006.t1;geneID=GY2U016006
chr12	GY2_uniform_reannotated_v2	exon	87415258	87416470	.	-	.	Parent=GY2U016006.t1
chr12	GY2_uniform_reannotated_v2	CDS	87415714	87416415	.	-	0	Parent=GY2U016006.t1
chr12	GY2_uniform_reannotated_v2	transcript	87536129	87540500	.	+	.	ID=GY2U016007.t1;geneID=GY2U016007
chr12	GY2_uniform_reannotated_v2	exon	87536129	87536231	.	+	.	Parent=GY2U016007.t1
chr12	GY2_uniform_reannotated_v2	exon	87536391	87536502	.	+	.	Parent=GY2U016007.t1
chr12	GY2_uniform_reannotated_v2	exon	87536704	87536857	.	+	.	Parent=GY2U016007.t1
chr12	GY2_uniform_reannotated_v2	exon	87536931	87539327	.	+	.	Parent=GY2U016007.t1
chr12	GY2_uniform_reannotated_v2	exon	87539699	87540500	.	+	.	Parent=GY2U016007.t1
chr12	GY2_uniform_reannotated_v2	CDS	87536984	87539327	.	+	0	Parent=GY2U016007.t1
chr12	GY2_uniform_reannotated_v2	CDS	87539699	87540207	.	+	2	Parent=GY2U016007.t1
chr12	GY2_uniform_reannotated_v2	transcript	87536999	87540207	.	+	.	ID=GY2U016007.t2;geneID=GY2U016007
chr12	GY2_uniform_reannotated_v2	exon	87536999	87539327	.	+	.	Parent=GY2U016007.t2
chr12	GY2_uniform_reannotated_v2	exon	87539699	87540207	.	+	.	Parent=GY2U016007.t2
chr12	GY2_uniform_reannotated_v2	CDS	87536999	87539327	.	+	0	Parent=GY2U016007.t2
chr12	GY2_uniform_reannotated_v2	CDS	87539699	87540207	.	+	2	Parent=GY2U016007.t2
chr12	GY2_uniform_reannotated_v2	transcript	87565031	87573461	.	-	.	ID=GY2U016008.t1;geneID=GY2U016008
chr12	GY2_uniform_reannotated_v2	exon	87565031	87565759	.	-	.	Parent=GY2U016008.t1
chr12	GY2_uniform_reannotated_v2	exon	87565850	87565926	.	-	.	Parent=GY2U016008.t1
chr12	GY2_uniform_reannotated_v2	exon	87567266	87567341	.	-	.	Parent=GY2U016008.t1
chr12	GY2_uniform_reannotated_v2	exon	87567443	87567547	.	-	.	Parent=GY2U016008.t1
chr12	GY2_uniform_reannotated_v2	exon	87567689	87567846	.	-	.	Parent=GY2U016008.t1
chr12	GY2_uniform_reannotated_v2	exon	87567916	87567990	.	-	.	Parent=GY2U016008.t1
chr12	GY2_uniform_reannotated_v2	exon	87568197	87568237	.	-	.	Parent=GY2U016008.t1
chr12	GY2_uniform_reannotated_v2	exon	87568316	87568392	.	-	.	Parent=GY2U016008.t1
chr12	GY2_uniform_reannotated_v2	exon	87568469	87568597	.	-	.	Parent=GY2U016008.t1
chr12	GY2_uniform_reannotated_v2	exon	87568736	87568806	.	-	.	Parent=GY2U016008.t1
chr12	GY2_uniform_reannotated_v2	exon	87569161	87569256	.	-	.	Parent=GY2U016008.t1
chr12	GY2_uniform_reannotated_v2	exon	87569347	87569439	.	-	.	Parent=GY2U016008.t1
chr12	GY2_uniform_reannotated_v2	exon	87569581	87569721	.	-	.	Parent=GY2U016008.t1
chr12	GY2_uniform_reannotated_v2	exon	87569809	87569871	.	-	.	Parent=GY2U016008.t1
chr12	GY2_uniform_reannotated_v2	exon	87570095	87570205	.	-	.	Parent=GY2U016008.t1
chr12	GY2_uniform_reannotated_v2	exon	87570340	87570417	.	-	.	Parent=GY2U016008.t1
chr12	GY2_uniform_reannotated_v2	exon	87570529	87570693	.	-	.	Parent=GY2U016008.t1
chr12	GY2_uniform_reannotated_v2	exon	87570804	87570950	.	-	.	Parent=GY2U016008.t1
chr12	GY2_uniform_reannotated_v2	exon	87571312	87571374	.	-	.	Parent=GY2U016008.t1
chr12	GY2_uniform_reannotated_v2	exon	87571479	87571598	.	-	.	Parent=GY2U016008.t1
chr12	GY2_uniform_reannotated_v2	exon	87572323	87572514	.	-	.	Parent=GY2U016008.t1
chr12	GY2_uniform_reannotated_v2	exon	87572636	87572712	.	-	.	Parent=GY2U016008.t1
chr12	GY2_uniform_reannotated_v2	exon	87573008	87573113	.	-	.	Parent=GY2U016008.t1
chr12	GY2_uniform_reannotated_v2	exon	87573206	87573461	.	-	.	Parent=GY2U016008.t1
chr12	GY2_uniform_reannotated_v2	CDS	87565198	87565759	.	-	1	Parent=GY2U016008.t1
chr12	GY2_uniform_reannotated_v2	CDS	87565850	87565926	.	-	0	Parent=GY2U016008.t1
chr12	GY2_uniform_reannotated_v2	CDS	87567266	87567341	.	-	1	Parent=GY2U016008.t1
chr12	GY2_uniform_reannotated_v2	CDS	87567443	87567547	.	-	1	Parent=GY2U016008.t1
chr12	GY2_uniform_reannotated_v2	CDS	87567689	87567846	.	-	0	Parent=GY2U016008.t1
chr12	GY2_uniform_reannotated_v2	CDS	87567916	87567990	.	-	0	Parent=GY2U016008.t1
chr12	GY2_uniform_reannotated_v2	CDS	87568197	87568237	.	-	2	Parent=GY2U016008.t1
chr12	GY2_uniform_reannotated_v2	CDS	87568316	87568392	.	-	1	Parent=GY2U016008.t1
chr12	GY2_uniform_reannotated_v2	CDS	87568469	87568597	.	-	1	Parent=GY2U016008.t1
chr12	GY2_uniform_reannotated_v2	CDS	87568736	87568806	.	-	0	Parent=GY2U016008.t1
chr12	GY2_uniform_reannotated_v2	CDS	87569161	87569256	.	-	0	Parent=GY2U016008.t1
chr12	GY2_uniform_reannotated_v2	CDS	87569347	87569439	.	-	0	Parent=GY2U016008.t1
chr12	GY2_uniform_reannotated_v2	CDS	87569581	87569721	.	-	0	Parent=GY2U016008.t1
chr12	GY2_uniform_reannotated_v2	CDS	87569809	87569871	.	-	0	Parent=GY2U016008.t1
chr12	GY2_uniform_reannotated_v2	CDS	87570095	87570205	.	-	0	Parent=GY2U016008.t1
chr12	GY2_uniform_reannotated_v2	CDS	87570340	87570417	.	-	0	Parent=GY2U016008.t1
chr12	GY2_uniform_reannotated_v2	CDS	87570529	87570693	.	-	0	Parent=GY2U016008.t1
chr12	GY2_uniform_reannotated_v2	CDS	87570804	87570950	.	-	0	Parent=GY2U016008.t1
chr12	GY2_uniform_reannotated_v2	CDS	87571312	87571374	.	-	0	Parent=GY2U016008.t1
chr12	GY2_uniform_reannotated_v2	CDS	87571479	87571598	.	-	0	Parent=GY2U016008.t1
chr12	GY2_uniform_reannotated_v2	CDS	87572323	87572514	.	-	0	Parent=GY2U016008.t1
chr12	GY2_uniform_reannotated_v2	CDS	87572636	87572712	.	-	2	Parent=GY2U016008.t1
chr12	GY2_uniform_reannotated_v2	CDS	87573008	87573113	.	-	0	Parent=GY2U016008.t1
chr12	GY2_uniform_reannotated_v2	CDS	87573206	87573388	.	-	0	Parent=GY2U016008.t1
chr12	GY2_uniform_reannotated_v2	transcript	87565198	87573388	.	-	.	ID=GY2U016008.t2;geneID=GY2U016008
chr12	GY2_uniform_reannotated_v2	exon	87565198	87565759	.	-	.	Parent=GY2U016008.t2
chr12	GY2_uniform_reannotated_v2	exon	87565850	87565926	.	-	.	Parent=GY2U016008.t2
chr12	GY2_uniform_reannotated_v2	exon	87567266	87567341	.	-	.	Parent=GY2U016008.t2
chr12	GY2_uniform_reannotated_v2	exon	87567443	87567547	.	-	.	Parent=GY2U016008.t2
chr12	GY2_uniform_reannotated_v2	exon	87567689	87567846	.	-	.	Parent=GY2U016008.t2
chr12	GY2_uniform_reannotated_v2	exon	87567916	87567990	.	-	.	Parent=GY2U016008.t2
chr12	GY2_uniform_reannotated_v2	exon	87568197	87568237	.	-	.	Parent=GY2U016008.t2
chr12	GY2_uniform_reannotated_v2	exon	87568316	87568392	.	-	.	Parent=GY2U016008.t2
chr12	GY2_uniform_reannotated_v2	exon	87568469	87568597	.	-	.	Parent=GY2U016008.t2
chr12	GY2_uniform_reannotated_v2	exon	87568736	87568806	.	-	.	Parent=GY2U016008.t2
chr12	GY2_uniform_reannotated_v2	exon	87569161	87569256	.	-	.	Parent=GY2U016008.t2
chr12	GY2_uniform_reannotated_v2	exon	87569347	87569439	.	-	.	Parent=GY2U016008.t2
chr12	GY2_uniform_reannotated_v2	exon	87569581	87569721	.	-	.	Parent=GY2U016008.t2
chr12	GY2_uniform_reannotated_v2	exon	87569809	87569871	.	-	.	Parent=GY2U016008.t2
chr12	GY2_uniform_reannotated_v2	exon	87570095	87570205	.	-	.	Parent=GY2U016008.t2
chr12	GY2_uniform_reannotated_v2	exon	87570340	87570417	.	-	.	Parent=GY2U016008.t2
chr12	GY2_uniform_reannotated_v2	exon	87570529	87570693	.	-	.	Parent=GY2U016008.t2
chr12	GY2_uniform_reannotated_v2	exon	87570804	87570950	.	-	.	Parent=GY2U016008.t2
chr12	GY2_uniform_reannotated_v2	exon	87571312	87571374	.	-	.	Parent=GY2U016008.t2
chr12	GY2_uniform_reannotated_v2	exon	87571479	87571598	.	-	.	Parent=GY2U016008.t2
chr12	GY2_uniform_reannotated_v2	exon	87572323	87572514	.	-	.	Parent=GY2U016008.t2
chr12	GY2_uniform_reannotated_v2	exon	87572636	87572712	.	-	.	Parent=GY2U016008.t2
chr12	GY2_uniform_reannotated_v2	exon	87573008	87573113	.	-	.	Parent=GY2U016008.t2
chr12	GY2_uniform_reannotated_v2	exon	87573206	87573388	.	-	.	Parent=GY2U016008.t2
chr12	GY2_uniform_reannotated_v2	CDS	87565198	87565759	.	-	1	Parent=GY2U016008.t2
chr12	GY2_uniform_reannotated_v2	CDS	87565850	87565926	.	-	0	Parent=GY2U016008.t2
chr12	GY2_uniform_reannotated_v2	CDS	87567266	87567341	.	-	1	Parent=GY2U016008.t2
chr12	GY2_uniform_reannotated_v2	CDS	87567443	87567547	.	-	1	Parent=GY2U016008.t2
chr12	GY2_uniform_reannotated_v2	CDS	87567689	87567846	.	-	0	Parent=GY2U016008.t2
chr12	GY2_uniform_reannotated_v2	CDS	87567916	87567990	.	-	0	Parent=GY2U016008.t2
chr12	GY2_uniform_reannotated_v2	CDS	87568197	87568237	.	-	2	Parent=GY2U016008.t2
chr12	GY2_uniform_reannotated_v2	CDS	87568316	87568392	.	-	1	Parent=GY2U016008.t2
chr12	GY2_uniform_reannotated_v2	CDS	87568469	87568597	.	-	1	Parent=GY2U016008.t2
chr12	GY2_uniform_reannotated_v2	CDS	87568736	87568806	.	-	0	Parent=GY2U016008.t2
chr12	GY2_uniform_reannotated_v2	CDS	87569161	87569256	.	-	0	Parent=GY2U016008.t2
chr12	GY2_uniform_reannotated_v2	CDS	87569347	87569439	.	-	0	Parent=GY2U016008.t2
chr12	GY2_uniform_reannotated_v2	CDS	87569581	87569721	.	-	0	Parent=GY2U016008.t2
chr12	GY2_uniform_reannotated_v2	CDS	87569809	87569871	.	-	0	Parent=GY2U016008.t2
chr12	GY2_uniform_reannotated_v2	CDS	87570095	87570205	.	-	0	Parent=GY2U016008.t2
chr12	GY2_uniform_reannotated_v2	CDS	87570340	87570417	.	-	0	Parent=GY2U016008.t2
chr12	GY2_uniform_reannotated_v2	CDS	87570529	87570693	.	-	0	Parent=GY2U016008.t2
chr12	GY2_uniform_reannotated_v2	CDS	87570804	87570950	.	-	0	Parent=GY2U016008.t2
chr12	GY2_uniform_reannotated_v2	CDS	87571312	87571374	.	-	0	Parent=GY2U016008.t2
chr12	GY2_uniform_reannotated_v2	CDS	87571479	87571598	.	-	0	Parent=GY2U016008.t2
chr12	GY2_uniform_reannotated_v2	CDS	87572323	87572514	.	-	0	Parent=GY2U016008.t2
chr12	GY2_uniform_reannotated_v2	CDS	87572636	87572712	.	-	2	Parent=GY2U016008.t2
chr12	GY2_uniform_reannotated_v2	CDS	87573008	87573113	.	-	0	Parent=GY2U016008.t2
chr12	GY2_uniform_reannotated_v2	CDS	87573206	87573388	.	-	0	Parent=GY2U016008.t2
chr12	GY2_uniform_reannotated_v2	transcript	87580865	87603474	.	-	.	ID=GY2U016009.t1;geneID=GY2U016009
chr12	GY2_uniform_reannotated_v2	exon	87580865	87581299	.	-	.	Parent=GY2U016009.t1
chr12	GY2_uniform_reannotated_v2	exon	87581409	87581488	.	-	.	Parent=GY2U016009.t1
chr12	GY2_uniform_reannotated_v2	exon	87581645	87581723	.	-	.	Parent=GY2U016009.t1
chr12	GY2_uniform_reannotated_v2	exon	87581817	87581921	.	-	.	Parent=GY2U016009.t1
chr12	GY2_uniform_reannotated_v2	exon	87582304	87582455	.	-	.	Parent=GY2U016009.t1
chr12	GY2_uniform_reannotated_v2	exon	87582525	87582599	.	-	.	Parent=GY2U016009.t1
chr12	GY2_uniform_reannotated_v2	exon	87582725	87582765	.	-	.	Parent=GY2U016009.t1
chr12	GY2_uniform_reannotated_v2	exon	87582845	87582921	.	-	.	Parent=GY2U016009.t1
chr12	GY2_uniform_reannotated_v2	exon	87582996	87583124	.	-	.	Parent=GY2U016009.t1
chr12	GY2_uniform_reannotated_v2	exon	87583287	87583357	.	-	.	Parent=GY2U016009.t1
chr12	GY2_uniform_reannotated_v2	exon	87583651	87583746	.	-	.	Parent=GY2U016009.t1
chr12	GY2_uniform_reannotated_v2	exon	87583861	87583950	.	-	.	Parent=GY2U016009.t1
chr12	GY2_uniform_reannotated_v2	exon	87584095	87584163	.	-	.	Parent=GY2U016009.t1
chr12	GY2_uniform_reannotated_v2	exon	87584266	87584328	.	-	.	Parent=GY2U016009.t1
chr12	GY2_uniform_reannotated_v2	exon	87584434	87584458	.	-	.	Parent=GY2U016009.t1
chr12	GY2_uniform_reannotated_v2	exon	87584566	87584660	.	-	.	Parent=GY2U016009.t1
chr12	GY2_uniform_reannotated_v2	exon	87584930	87585007	.	-	.	Parent=GY2U016009.t1
chr12	GY2_uniform_reannotated_v2	exon	87585117	87585272	.	-	.	Parent=GY2U016009.t1
chr12	GY2_uniform_reannotated_v2	exon	87585378	87585524	.	-	.	Parent=GY2U016009.t1
chr12	GY2_uniform_reannotated_v2	exon	87585712	87585774	.	-	.	Parent=GY2U016009.t1
chr12	GY2_uniform_reannotated_v2	exon	87585880	87585999	.	-	.	Parent=GY2U016009.t1
chr12	GY2_uniform_reannotated_v2	exon	87586678	87586869	.	-	.	Parent=GY2U016009.t1
chr12	GY2_uniform_reannotated_v2	exon	87586976	87587052	.	-	.	Parent=GY2U016009.t1
chr12	GY2_uniform_reannotated_v2	exon	87603363	87603474	.	-	.	Parent=GY2U016009.t1
chr12	GY2_uniform_reannotated_v2	CDS	87581104	87581299	.	-	1	Parent=GY2U016009.t1
chr12	GY2_uniform_reannotated_v2	CDS	87581409	87581488	.	-	0	Parent=GY2U016009.t1
chr12	GY2_uniform_reannotated_v2	CDS	87581645	87581723	.	-	1	Parent=GY2U016009.t1
chr12	GY2_uniform_reannotated_v2	CDS	87581817	87581921	.	-	1	Parent=GY2U016009.t1
chr12	GY2_uniform_reannotated_v2	CDS	87582304	87582455	.	-	0	Parent=GY2U016009.t1
chr12	GY2_uniform_reannotated_v2	CDS	87582525	87582599	.	-	0	Parent=GY2U016009.t1
chr12	GY2_uniform_reannotated_v2	CDS	87582725	87582765	.	-	2	Parent=GY2U016009.t1
chr12	GY2_uniform_reannotated_v2	CDS	87582845	87582921	.	-	1	Parent=GY2U016009.t1
chr12	GY2_uniform_reannotated_v2	CDS	87582996	87583124	.	-	1	Parent=GY2U016009.t1
chr12	GY2_uniform_reannotated_v2	CDS	87583287	87583357	.	-	0	Parent=GY2U016009.t1
chr12	GY2_uniform_reannotated_v2	CDS	87583651	87583746	.	-	0	Parent=GY2U016009.t1
chr12	GY2_uniform_reannotated_v2	CDS	87583861	87583950	.	-	0	Parent=GY2U016009.t1
chr12	GY2_uniform_reannotated_v2	CDS	87584095	87584163	.	-	0	Parent=GY2U016009.t1
chr12	GY2_uniform_reannotated_v2	CDS	87584266	87584328	.	-	0	Parent=GY2U016009.t1
chr12	GY2_uniform_reannotated_v2	CDS	87584434	87584458	.	-	1	Parent=GY2U016009.t1
chr12	GY2_uniform_reannotated_v2	CDS	87584566	87584660	.	-	0	Parent=GY2U016009.t1
chr12	GY2_uniform_reannotated_v2	CDS	87584930	87585007	.	-	0	Parent=GY2U016009.t1
chr12	GY2_uniform_reannotated_v2	CDS	87585117	87585272	.	-	0	Parent=GY2U016009.t1
chr12	GY2_uniform_reannotated_v2	CDS	87585378	87585524	.	-	0	Parent=GY2U016009.t1
chr12	GY2_uniform_reannotated_v2	CDS	87585712	87585774	.	-	0	Parent=GY2U016009.t1
chr12	GY2_uniform_reannotated_v2	CDS	87585880	87585999	.	-	0	Parent=GY2U016009.t1
chr12	GY2_uniform_reannotated_v2	CDS	87586678	87586869	.	-	0	Parent=GY2U016009.t1
chr12	GY2_uniform_reannotated_v2	CDS	87586976	87587052	.	-	2	Parent=GY2U016009.t1
chr12	GY2_uniform_reannotated_v2	CDS	87603363	87603474	.	-	0	Parent=GY2U016009.t1
chr12	GY2_uniform_reannotated_v2	transcript	87623084	87626445	.	-	.	ID=GY2U016010.t1;geneID=GY2U016010
chr12	GY2_uniform_reannotated_v2	exon	87623084	87623465	.	-	.	Parent=GY2U016010.t1
chr12	GY2_uniform_reannotated_v2	exon	87623563	87623672	.	-	.	Parent=GY2U016010.t1
chr12	GY2_uniform_reannotated_v2	exon	87623839	87623907	.	-	.	Parent=GY2U016010.t1
chr12	GY2_uniform_reannotated_v2	exon	87625653	87625692	.	-	.	Parent=GY2U016010.t1
chr12	GY2_uniform_reannotated_v2	exon	87625788	87625871	.	-	.	Parent=GY2U016010.t1
chr12	GY2_uniform_reannotated_v2	exon	87625993	87626111	.	-	.	Parent=GY2U016010.t1
chr12	GY2_uniform_reannotated_v2	exon	87626212	87626445	.	-	.	Parent=GY2U016010.t1
chr12	GY2_uniform_reannotated_v2	CDS	87623321	87623465	.	-	1	Parent=GY2U016010.t1
chr12	GY2_uniform_reannotated_v2	CDS	87623563	87623672	.	-	0	Parent=GY2U016010.t1
chr12	GY2_uniform_reannotated_v2	CDS	87623839	87623907	.	-	0	Parent=GY2U016010.t1
chr12	GY2_uniform_reannotated_v2	CDS	87625653	87625692	.	-	1	Parent=GY2U016010.t1
chr12	GY2_uniform_reannotated_v2	CDS	87625788	87625871	.	-	1	Parent=GY2U016010.t1
chr12	GY2_uniform_reannotated_v2	CDS	87625993	87626111	.	-	0	Parent=GY2U016010.t1
chr12	GY2_uniform_reannotated_v2	CDS	87626212	87626445	.	-	0	Parent=GY2U016010.t1
chr12	GY2_uniform_reannotated_v2	transcript	87665899	87666510	.	-	.	ID=GY2U016011.t1;geneID=GY2U016011
chr12	GY2_uniform_reannotated_v2	exon	87665899	87666510	.	-	.	Parent=GY2U016011.t1
chr12	GY2_uniform_reannotated_v2	CDS	87665899	87666510	.	-	0	Parent=GY2U016011.t1
chr12	GY2_uniform_reannotated_v2	transcript	87684480	87685079	.	+	.	ID=GY2U016012.t1;geneID=GY2U016012
chr12	GY2_uniform_reannotated_v2	exon	87684480	87685079	.	+	.	Parent=GY2U016012.t1
chr12	GY2_uniform_reannotated_v2	CDS	87684480	87685079	.	+	0	Parent=GY2U016012.t1
chr12	GY2_uniform_reannotated_v2	transcript	87722542	87723599	.	-	.	ID=GY2U016013.t1;geneID=GY2U016013
chr12	GY2_uniform_reannotated_v2	exon	87722542	87723599	.	-	.	Parent=GY2U016013.t1
chr12	GY2_uniform_reannotated_v2	CDS	87722866	87723507	.	-	0	Parent=GY2U016013.t1
chr12	GY2_uniform_reannotated_v2	transcript	87731296	87747861	.	-	.	ID=GY2U016014.t1;geneID=GY2U016014
chr12	GY2_uniform_reannotated_v2	exon	87731296	87731497	.	-	.	Parent=GY2U016014.t1
chr12	GY2_uniform_reannotated_v2	exon	87731602	87731735	.	-	.	Parent=GY2U016014.t1
chr12	GY2_uniform_reannotated_v2	exon	87733806	87733905	.	-	.	Parent=GY2U016014.t1
chr12	GY2_uniform_reannotated_v2	exon	87733979	87734179	.	-	.	Parent=GY2U016014.t1
chr12	GY2_uniform_reannotated_v2	exon	87735567	87735772	.	-	.	Parent=GY2U016014.t1
chr12	GY2_uniform_reannotated_v2	exon	87743172	87743384	.	-	.	Parent=GY2U016014.t1
chr12	GY2_uniform_reannotated_v2	exon	87743459	87743597	.	-	.	Parent=GY2U016014.t1
chr12	GY2_uniform_reannotated_v2	exon	87744221	87744481	.	-	.	Parent=GY2U016014.t1
chr12	GY2_uniform_reannotated_v2	exon	87746111	87746316	.	-	.	Parent=GY2U016014.t1
chr12	GY2_uniform_reannotated_v2	exon	87746545	87746640	.	-	.	Parent=GY2U016014.t1
chr12	GY2_uniform_reannotated_v2	exon	87747458	87747861	.	-	.	Parent=GY2U016014.t1
chr12	GY2_uniform_reannotated_v2	CDS	87731296	87731497	.	-	1	Parent=GY2U016014.t1
chr12	GY2_uniform_reannotated_v2	CDS	87731602	87731735	.	-	0	Parent=GY2U016014.t1
chr12	GY2_uniform_reannotated_v2	CDS	87733806	87733905	.	-	1	Parent=GY2U016014.t1
chr12	GY2_uniform_reannotated_v2	CDS	87733979	87734179	.	-	1	Parent=GY2U016014.t1
chr12	GY2_uniform_reannotated_v2	CDS	87735567	87735772	.	-	0	Parent=GY2U016014.t1
chr12	GY2_uniform_reannotated_v2	CDS	87743172	87743384	.	-	0	Parent=GY2U016014.t1
chr12	GY2_uniform_reannotated_v2	CDS	87743459	87743597	.	-	1	Parent=GY2U016014.t1
chr12	GY2_uniform_reannotated_v2	CDS	87744221	87744481	.	-	1	Parent=GY2U016014.t1
chr12	GY2_uniform_reannotated_v2	CDS	87746111	87746316	.	-	0	Parent=GY2U016014.t1
chr12	GY2_uniform_reannotated_v2	CDS	87746545	87746640	.	-	0	Parent=GY2U016014.t1
chr12	GY2_uniform_reannotated_v2	CDS	87747458	87747661	.	-	0	Parent=GY2U016014.t1
chr12	GY2_uniform_reannotated_v2	transcript	87775640	87777505	.	-	.	ID=GY2U016015.t1;geneID=GY2U016015
chr12	GY2_uniform_reannotated_v2	exon	87775640	87777505	.	-	.	Parent=GY2U016015.t1
chr12	GY2_uniform_reannotated_v2	CDS	87775858	87777396	.	-	0	Parent=GY2U016015.t1
chr12	GY2_uniform_reannotated_v2	transcript	87789644	87791006	.	-	.	ID=GY2U016016.t1;geneID=GY2U016016
chr12	GY2_uniform_reannotated_v2	exon	87789644	87790112	.	-	.	Parent=GY2U016016.t1
chr12	GY2_uniform_reannotated_v2	exon	87790376	87790564	.	-	.	Parent=GY2U016016.t1
chr12	GY2_uniform_reannotated_v2	exon	87790662	87791006	.	-	.	Parent=GY2U016016.t1
chr12	GY2_uniform_reannotated_v2	CDS	87789954	87790112	.	-	0	Parent=GY2U016016.t1
chr12	GY2_uniform_reannotated_v2	CDS	87790376	87790564	.	-	0	Parent=GY2U016016.t1
chr12	GY2_uniform_reannotated_v2	CDS	87790662	87790928	.	-	0	Parent=GY2U016016.t1
chr12	GY2_uniform_reannotated_v2	transcript	87795491	87796332	.	+	.	ID=GY2U016017.t1;geneID=GY2U016017
chr12	GY2_uniform_reannotated_v2	exon	87795491	87796332	.	+	.	Parent=GY2U016017.t1
chr12	GY2_uniform_reannotated_v2	CDS	87795592	87796137	.	+	0	Parent=GY2U016017.t1
chr12	GY2_uniform_reannotated_v2	transcript	87842453	87843448	.	+	.	ID=GY2U016018.t1;geneID=GY2U016018
chr12	GY2_uniform_reannotated_v2	exon	87842453	87843448	.	+	.	Parent=GY2U016018.t1
chr12	GY2_uniform_reannotated_v2	CDS	87842566	87843189	.	+	0	Parent=GY2U016018.t1
chr12	GY2_uniform_reannotated_v2	transcript	87988242	87989517	.	-	.	ID=GY2U016019.t1;geneID=GY2U016019
chr12	GY2_uniform_reannotated_v2	exon	87988242	87989020	.	-	.	Parent=GY2U016019.t1
chr12	GY2_uniform_reannotated_v2	exon	87989197	87989517	.	-	.	Parent=GY2U016019.t1
chr12	GY2_uniform_reannotated_v2	CDS	87988550	87989020	.	-	0	Parent=GY2U016019.t1
chr12	GY2_uniform_reannotated_v2	CDS	87989197	87989517	.	-	0	Parent=GY2U016019.t1
chr12	GY2_uniform_reannotated_v2	transcript	88011143	88015288	.	-	.	ID=GY2U016020.t1;geneID=GY2U016020
chr12	GY2_uniform_reannotated_v2	exon	88011143	88011593	.	-	.	Parent=GY2U016020.t1
chr12	GY2_uniform_reannotated_v2	exon	88013399	88013581	.	-	.	Parent=GY2U016020.t1
chr12	GY2_uniform_reannotated_v2	exon	88014987	88015288	.	-	.	Parent=GY2U016020.t1
chr12	GY2_uniform_reannotated_v2	CDS	88011426	88011593	.	-	0	Parent=GY2U016020.t1
chr12	GY2_uniform_reannotated_v2	CDS	88013399	88013560	.	-	0	Parent=GY2U016020.t1
chr12	GY2_uniform_reannotated_v2	transcript	88033136	88045181	.	-	.	ID=GY2U016021.t1;geneID=GY2U016021
chr12	GY2_uniform_reannotated_v2	exon	88033136	88033139	.	-	.	Parent=GY2U016021.t1
chr12	GY2_uniform_reannotated_v2	exon	88044760	88045181	.	-	.	Parent=GY2U016021.t1
chr12	GY2_uniform_reannotated_v2	CDS	88033136	88033139	.	-	1	Parent=GY2U016021.t1
chr12	GY2_uniform_reannotated_v2	CDS	88044760	88045181	.	-	0	Parent=GY2U016021.t1
chr12	GY2_uniform_reannotated_v2	transcript	88044581	88045277	.	-	.	ID=GY2U016022.t1;geneID=GY2U016022
chr12	GY2_uniform_reannotated_v2	exon	88044581	88045277	.	-	.	Parent=GY2U016022.t1
chr12	GY2_uniform_reannotated_v2	CDS	88044753	88045181	.	-	0	Parent=GY2U016022.t1
chr12	GY2_uniform_reannotated_v2	transcript	88062575	88064911	.	+	.	ID=GY2U016023.t1;geneID=GY2U016023
chr12	GY2_uniform_reannotated_v2	exon	88062575	88063612	.	+	.	Parent=GY2U016023.t1
chr12	GY2_uniform_reannotated_v2	exon	88063820	88064093	.	+	.	Parent=GY2U016023.t1
chr12	GY2_uniform_reannotated_v2	exon	88064315	88064911	.	+	.	Parent=GY2U016023.t1
chr12	GY2_uniform_reannotated_v2	CDS	88062961	88063612	.	+	0	Parent=GY2U016023.t1
chr12	GY2_uniform_reannotated_v2	CDS	88063820	88064058	.	+	2	Parent=GY2U016023.t1
chr12	GY2_uniform_reannotated_v2	transcript	88070204	88110080	.	-	.	ID=GY2U016024.t1;geneID=GY2U016024
chr12	GY2_uniform_reannotated_v2	exon	88070204	88070808	.	-	.	Parent=GY2U016024.t1
chr12	GY2_uniform_reannotated_v2	exon	88070893	88070952	.	-	.	Parent=GY2U016024.t1
chr12	GY2_uniform_reannotated_v2	exon	88071345	88071515	.	-	.	Parent=GY2U016024.t1
chr12	GY2_uniform_reannotated_v2	exon	88072324	88072449	.	-	.	Parent=GY2U016024.t1
chr12	GY2_uniform_reannotated_v2	exon	88073046	88073195	.	-	.	Parent=GY2U016024.t1
chr12	GY2_uniform_reannotated_v2	exon	88079515	88079605	.	-	.	Parent=GY2U016024.t1
chr12	GY2_uniform_reannotated_v2	exon	88079785	88079882	.	-	.	Parent=GY2U016024.t1
chr12	GY2_uniform_reannotated_v2	exon	88083496	88083687	.	-	.	Parent=GY2U016024.t1
chr12	GY2_uniform_reannotated_v2	exon	88084080	88084173	.	-	.	Parent=GY2U016024.t1
chr12	GY2_uniform_reannotated_v2	exon	88084277	88084321	.	-	.	Parent=GY2U016024.t1
chr12	GY2_uniform_reannotated_v2	exon	88084425	88084645	.	-	.	Parent=GY2U016024.t1
chr12	GY2_uniform_reannotated_v2	exon	88084731	88084803	.	-	.	Parent=GY2U016024.t1
chr12	GY2_uniform_reannotated_v2	exon	88084967	88085085	.	-	.	Parent=GY2U016024.t1
chr12	GY2_uniform_reannotated_v2	exon	88087025	88087418	.	-	.	Parent=GY2U016024.t1
chr12	GY2_uniform_reannotated_v2	exon	88087504	88087668	.	-	.	Parent=GY2U016024.t1
chr12	GY2_uniform_reannotated_v2	exon	88107028	88107119	.	-	.	Parent=GY2U016024.t1
chr12	GY2_uniform_reannotated_v2	exon	88108905	88109391	.	-	.	Parent=GY2U016024.t1
chr12	GY2_uniform_reannotated_v2	exon	88109821	88110080	.	-	.	Parent=GY2U016024.t1
chr12	GY2_uniform_reannotated_v2	CDS	88070689	88070808	.	-	0	Parent=GY2U016024.t1
chr12	GY2_uniform_reannotated_v2	CDS	88070893	88070952	.	-	0	Parent=GY2U016024.t1
chr12	GY2_uniform_reannotated_v2	CDS	88071345	88071515	.	-	0	Parent=GY2U016024.t1
chr12	GY2_uniform_reannotated_v2	CDS	88072324	88072449	.	-	0	Parent=GY2U016024.t1
chr12	GY2_uniform_reannotated_v2	CDS	88073046	88073195	.	-	0	Parent=GY2U016024.t1
chr12	GY2_uniform_reannotated_v2	CDS	88079515	88079605	.	-	1	Parent=GY2U016024.t1
chr12	GY2_uniform_reannotated_v2	CDS	88079785	88079882	.	-	0	Parent=GY2U016024.t1
chr12	GY2_uniform_reannotated_v2	CDS	88083496	88083687	.	-	0	Parent=GY2U016024.t1
chr12	GY2_uniform_reannotated_v2	CDS	88084080	88084173	.	-	1	Parent=GY2U016024.t1
chr12	GY2_uniform_reannotated_v2	CDS	88084277	88084321	.	-	1	Parent=GY2U016024.t1
chr12	GY2_uniform_reannotated_v2	CDS	88084425	88084645	.	-	0	Parent=GY2U016024.t1
chr12	GY2_uniform_reannotated_v2	CDS	88084731	88084803	.	-	1	Parent=GY2U016024.t1
chr12	GY2_uniform_reannotated_v2	CDS	88084967	88085085	.	-	0	Parent=GY2U016024.t1
chr12	GY2_uniform_reannotated_v2	CDS	88087025	88087418	.	-	1	Parent=GY2U016024.t1
chr12	GY2_uniform_reannotated_v2	CDS	88087504	88087668	.	-	1	Parent=GY2U016024.t1
chr12	GY2_uniform_reannotated_v2	CDS	88107028	88107119	.	-	0	Parent=GY2U016024.t1
chr12	GY2_uniform_reannotated_v2	CDS	88108905	88109391	.	-	1	Parent=GY2U016024.t1
chr12	GY2_uniform_reannotated_v2	CDS	88109821	88109861	.	-	0	Parent=GY2U016024.t1
chr12	GY2_uniform_reannotated_v2	transcript	88150769	88152190	.	+	.	ID=GY2U016025.t1;geneID=GY2U016025
chr12	GY2_uniform_reannotated_v2	exon	88150769	88152190	.	+	.	Parent=GY2U016025.t1
chr12	GY2_uniform_reannotated_v2	CDS	88150828	88151781	.	+	0	Parent=GY2U016025.t1
chr12	GY2_uniform_reannotated_v2	transcript	88175448	88189746	.	+	.	ID=GY2U016026.t1;geneID=GY2U016026
chr12	GY2_uniform_reannotated_v2	exon	88175448	88175969	.	+	.	Parent=GY2U016026.t1
chr12	GY2_uniform_reannotated_v2	exon	88176151	88176296	.	+	.	Parent=GY2U016026.t1
chr12	GY2_uniform_reannotated_v2	exon	88177948	88178051	.	+	.	Parent=GY2U016026.t1
chr12	GY2_uniform_reannotated_v2	exon	88180802	88180868	.	+	.	Parent=GY2U016026.t1
chr12	GY2_uniform_reannotated_v2	exon	88182670	88182762	.	+	.	Parent=GY2U016026.t1
chr12	GY2_uniform_reannotated_v2	exon	88182853	88183017	.	+	.	Parent=GY2U016026.t1
chr12	GY2_uniform_reannotated_v2	exon	88183191	88183331	.	+	.	Parent=GY2U016026.t1
chr12	GY2_uniform_reannotated_v2	exon	88183418	88183495	.	+	.	Parent=GY2U016026.t1
chr12	GY2_uniform_reannotated_v2	exon	88183874	88183986	.	+	.	Parent=GY2U016026.t1
chr12	GY2_uniform_reannotated_v2	exon	88184079	88184139	.	+	.	Parent=GY2U016026.t1
chr12	GY2_uniform_reannotated_v2	exon	88185716	88185883	.	+	.	Parent=GY2U016026.t1
chr12	GY2_uniform_reannotated_v2	exon	88188534	88188635	.	+	.	Parent=GY2U016026.t1
chr12	GY2_uniform_reannotated_v2	exon	88189166	88189255	.	+	.	Parent=GY2U016026.t1
chr12	GY2_uniform_reannotated_v2	exon	88189380	88189746	.	+	.	Parent=GY2U016026.t1
chr12	GY2_uniform_reannotated_v2	CDS	88175684	88175969	.	+	0	Parent=GY2U016026.t1
chr12	GY2_uniform_reannotated_v2	CDS	88176151	88176296	.	+	2	Parent=GY2U016026.t1
chr12	GY2_uniform_reannotated_v2	CDS	88177948	88178051	.	+	0	Parent=GY2U016026.t1
chr12	GY2_uniform_reannotated_v2	CDS	88180802	88180868	.	+	1	Parent=GY2U016026.t1
chr12	GY2_uniform_reannotated_v2	CDS	88182670	88182762	.	+	0	Parent=GY2U016026.t1
chr12	GY2_uniform_reannotated_v2	CDS	88182853	88183017	.	+	0	Parent=GY2U016026.t1
chr12	GY2_uniform_reannotated_v2	CDS	88183191	88183331	.	+	0	Parent=GY2U016026.t1
chr12	GY2_uniform_reannotated_v2	CDS	88183418	88183495	.	+	0	Parent=GY2U016026.t1
chr12	GY2_uniform_reannotated_v2	CDS	88183874	88183986	.	+	0	Parent=GY2U016026.t1
chr12	GY2_uniform_reannotated_v2	CDS	88184079	88184139	.	+	1	Parent=GY2U016026.t1
chr12	GY2_uniform_reannotated_v2	CDS	88185716	88185883	.	+	0	Parent=GY2U016026.t1
chr12	GY2_uniform_reannotated_v2	CDS	88188534	88188635	.	+	0	Parent=GY2U016026.t1
chr12	GY2_uniform_reannotated_v2	CDS	88189166	88189255	.	+	0	Parent=GY2U016026.t1
chr12	GY2_uniform_reannotated_v2	CDS	88189380	88189442	.	+	0	Parent=GY2U016026.t1
chr12	GY2_uniform_reannotated_v2	transcript	88196556	88197800	.	-	.	ID=GY2U016027.t1;geneID=GY2U016027
chr12	GY2_uniform_reannotated_v2	exon	88196556	88196980	.	-	.	Parent=GY2U016027.t1
chr12	GY2_uniform_reannotated_v2	exon	88197147	88197270	.	-	.	Parent=GY2U016027.t1
chr12	GY2_uniform_reannotated_v2	exon	88197417	88197800	.	-	.	Parent=GY2U016027.t1
chr12	GY2_uniform_reannotated_v2	CDS	88196765	88196980	.	-	0	Parent=GY2U016027.t1
chr12	GY2_uniform_reannotated_v2	CDS	88197147	88197270	.	-	1	Parent=GY2U016027.t1
chr12	GY2_uniform_reannotated_v2	CDS	88197417	88197727	.	-	0	Parent=GY2U016027.t1
chr12	GY2_uniform_reannotated_v2	transcript	88204734	88228852	.	-	.	ID=GY2U016028.t1;geneID=GY2U016028
chr12	GY2_uniform_reannotated_v2	exon	88204734	88205189	.	-	.	Parent=GY2U016028.t1
chr12	GY2_uniform_reannotated_v2	exon	88205325	88205433	.	-	.	Parent=GY2U016028.t1
chr12	GY2_uniform_reannotated_v2	exon	88205534	88205627	.	-	.	Parent=GY2U016028.t1
chr12	GY2_uniform_reannotated_v2	exon	88205728	88205791	.	-	.	Parent=GY2U016028.t1
chr12	GY2_uniform_reannotated_v2	exon	88205976	88206088	.	-	.	Parent=GY2U016028.t1
chr12	GY2_uniform_reannotated_v2	exon	88216800	88216926	.	-	.	Parent=GY2U016028.t1
chr12	GY2_uniform_reannotated_v2	exon	88217046	88217195	.	-	.	Parent=GY2U016028.t1
chr12	GY2_uniform_reannotated_v2	exon	88217364	88217460	.	-	.	Parent=GY2U016028.t1
chr12	GY2_uniform_reannotated_v2	exon	88218156	88218394	.	-	.	Parent=GY2U016028.t1
chr12	GY2_uniform_reannotated_v2	exon	88228290	88228852	.	-	.	Parent=GY2U016028.t1
chr12	GY2_uniform_reannotated_v2	CDS	88205088	88205189	.	-	0	Parent=GY2U016028.t1
chr12	GY2_uniform_reannotated_v2	CDS	88205325	88205433	.	-	1	Parent=GY2U016028.t1
chr12	GY2_uniform_reannotated_v2	CDS	88205534	88205627	.	-	2	Parent=GY2U016028.t1
chr12	GY2_uniform_reannotated_v2	CDS	88205728	88205791	.	-	0	Parent=GY2U016028.t1
chr12	GY2_uniform_reannotated_v2	CDS	88205976	88206088	.	-	2	Parent=GY2U016028.t1
chr12	GY2_uniform_reannotated_v2	CDS	88216800	88216926	.	-	0	Parent=GY2U016028.t1
chr12	GY2_uniform_reannotated_v2	CDS	88217046	88217195	.	-	0	Parent=GY2U016028.t1
chr12	GY2_uniform_reannotated_v2	CDS	88217364	88217460	.	-	1	Parent=GY2U016028.t1
chr12	GY2_uniform_reannotated_v2	CDS	88218156	88218394	.	-	0	Parent=GY2U016028.t1
chr12	GY2_uniform_reannotated_v2	CDS	88228290	88228472	.	-	0	Parent=GY2U016028.t1
chr12	GY2_uniform_reannotated_v2	transcript	88205088	88228427	.	-	.	ID=GY2U016028.t2;geneID=GY2U016028
chr12	GY2_uniform_reannotated_v2	exon	88205088	88205189	.	-	.	Parent=GY2U016028.t2
chr12	GY2_uniform_reannotated_v2	exon	88205325	88205433	.	-	.	Parent=GY2U016028.t2
chr12	GY2_uniform_reannotated_v2	exon	88205534	88205627	.	-	.	Parent=GY2U016028.t2
chr12	GY2_uniform_reannotated_v2	exon	88205728	88205791	.	-	.	Parent=GY2U016028.t2
chr12	GY2_uniform_reannotated_v2	exon	88205976	88206088	.	-	.	Parent=GY2U016028.t2
chr12	GY2_uniform_reannotated_v2	exon	88216800	88216926	.	-	.	Parent=GY2U016028.t2
chr12	GY2_uniform_reannotated_v2	exon	88217046	88217195	.	-	.	Parent=GY2U016028.t2
chr12	GY2_uniform_reannotated_v2	exon	88217364	88217460	.	-	.	Parent=GY2U016028.t2
chr12	GY2_uniform_reannotated_v2	exon	88218156	88218394	.	-	.	Parent=GY2U016028.t2
chr12	GY2_uniform_reannotated_v2	exon	88228290	88228427	.	-	.	Parent=GY2U016028.t2
chr12	GY2_uniform_reannotated_v2	CDS	88205088	88205189	.	-	0	Parent=GY2U016028.t2
chr12	GY2_uniform_reannotated_v2	CDS	88205325	88205433	.	-	1	Parent=GY2U016028.t2
chr12	GY2_uniform_reannotated_v2	CDS	88205534	88205627	.	-	2	Parent=GY2U016028.t2
chr12	GY2_uniform_reannotated_v2	CDS	88205728	88205791	.	-	0	Parent=GY2U016028.t2
chr12	GY2_uniform_reannotated_v2	CDS	88205976	88206088	.	-	2	Parent=GY2U016028.t2
chr12	GY2_uniform_reannotated_v2	CDS	88216800	88216926	.	-	0	Parent=GY2U016028.t2
chr12	GY2_uniform_reannotated_v2	CDS	88217046	88217195	.	-	0	Parent=GY2U016028.t2
chr12	GY2_uniform_reannotated_v2	CDS	88217364	88217460	.	-	1	Parent=GY2U016028.t2
chr12	GY2_uniform_reannotated_v2	CDS	88218156	88218394	.	-	0	Parent=GY2U016028.t2
chr12	GY2_uniform_reannotated_v2	CDS	88228290	88228427	.	-	0	Parent=GY2U016028.t2
chr12	GY2_uniform_reannotated_v2	transcript	88268311	88280687	.	-	.	ID=GY2U016029.t1;geneID=GY2U016029
chr12	GY2_uniform_reannotated_v2	exon	88268311	88268434	.	-	.	Parent=GY2U016029.t1
chr12	GY2_uniform_reannotated_v2	exon	88269350	88269413	.	-	.	Parent=GY2U016029.t1
chr12	GY2_uniform_reannotated_v2	exon	88270040	88270575	.	-	.	Parent=GY2U016029.t1
chr12	GY2_uniform_reannotated_v2	exon	88280536	88280687	.	-	.	Parent=GY2U016029.t1
chr12	GY2_uniform_reannotated_v2	CDS	88268410	88268434	.	-	1	Parent=GY2U016029.t1
chr12	GY2_uniform_reannotated_v2	CDS	88269350	88269413	.	-	2	Parent=GY2U016029.t1
chr12	GY2_uniform_reannotated_v2	CDS	88270040	88270575	.	-	1	Parent=GY2U016029.t1
chr12	GY2_uniform_reannotated_v2	CDS	88280536	88280687	.	-	0	Parent=GY2U016029.t1
chr12	GY2_uniform_reannotated_v2	transcript	88287405	88294203	.	+	.	ID=GY2U016030.t1;geneID=GY2U016030
chr12	GY2_uniform_reannotated_v2	exon	88287405	88287515	.	+	.	Parent=GY2U016030.t1
chr12	GY2_uniform_reannotated_v2	exon	88287830	88287949	.	+	.	Parent=GY2U016030.t1
chr12	GY2_uniform_reannotated_v2	exon	88288043	88288088	.	+	.	Parent=GY2U016030.t1
chr12	GY2_uniform_reannotated_v2	exon	88292730	88292815	.	+	.	Parent=GY2U016030.t1
chr12	GY2_uniform_reannotated_v2	exon	88292908	88293037	.	+	.	Parent=GY2U016030.t1
chr12	GY2_uniform_reannotated_v2	exon	88293834	88294203	.	+	.	Parent=GY2U016030.t1
chr12	GY2_uniform_reannotated_v2	CDS	88287513	88287515	.	+	0	Parent=GY2U016030.t1
chr12	GY2_uniform_reannotated_v2	CDS	88287830	88287949	.	+	0	Parent=GY2U016030.t1
chr12	GY2_uniform_reannotated_v2	CDS	88288043	88288088	.	+	0	Parent=GY2U016030.t1
chr12	GY2_uniform_reannotated_v2	CDS	88292730	88292815	.	+	2	Parent=GY2U016030.t1
chr12	GY2_uniform_reannotated_v2	CDS	88292908	88293037	.	+	0	Parent=GY2U016030.t1
chr12	GY2_uniform_reannotated_v2	CDS	88293834	88293901	.	+	2	Parent=GY2U016030.t1
chr12	GY2_uniform_reannotated_v2	transcript	88323161	88328027	.	+	.	ID=GY2U016031.t1;geneID=GY2U016031
chr12	GY2_uniform_reannotated_v2	exon	88323161	88323289	.	+	.	Parent=GY2U016031.t1
chr12	GY2_uniform_reannotated_v2	exon	88327477	88328027	.	+	.	Parent=GY2U016031.t1
chr12	GY2_uniform_reannotated_v2	CDS	88323187	88323289	.	+	0	Parent=GY2U016031.t1
chr12	GY2_uniform_reannotated_v2	CDS	88327477	88327832	.	+	2	Parent=GY2U016031.t1
chr12	GY2_uniform_reannotated_v2	transcript	88329440	88348512	.	-	.	ID=GY2U016032.t1;geneID=GY2U016032
chr12	GY2_uniform_reannotated_v2	exon	88329440	88329889	.	-	.	Parent=GY2U016032.t1
chr12	GY2_uniform_reannotated_v2	exon	88330421	88330569	.	-	.	Parent=GY2U016032.t1
chr12	GY2_uniform_reannotated_v2	exon	88331431	88331540	.	-	.	Parent=GY2U016032.t1
chr12	GY2_uniform_reannotated_v2	exon	88331668	88331769	.	-	.	Parent=GY2U016032.t1
chr12	GY2_uniform_reannotated_v2	exon	88332065	88332270	.	-	.	Parent=GY2U016032.t1
chr12	GY2_uniform_reannotated_v2	exon	88332346	88332429	.	-	.	Parent=GY2U016032.t1
chr12	GY2_uniform_reannotated_v2	exon	88332525	88332683	.	-	.	Parent=GY2U016032.t1
chr12	GY2_uniform_reannotated_v2	exon	88332775	88332882	.	-	.	Parent=GY2U016032.t1
chr12	GY2_uniform_reannotated_v2	exon	88342726	88342887	.	-	.	Parent=GY2U016032.t1
chr12	GY2_uniform_reannotated_v2	exon	88342996	88343171	.	-	.	Parent=GY2U016032.t1
chr12	GY2_uniform_reannotated_v2	exon	88343295	88343381	.	-	.	Parent=GY2U016032.t1
chr12	GY2_uniform_reannotated_v2	exon	88343456	88343567	.	-	.	Parent=GY2U016032.t1
chr12	GY2_uniform_reannotated_v2	exon	88343652	88343732	.	-	.	Parent=GY2U016032.t1
chr12	GY2_uniform_reannotated_v2	exon	88343842	88343895	.	-	.	Parent=GY2U016032.t1
chr12	GY2_uniform_reannotated_v2	exon	88344074	88344150	.	-	.	Parent=GY2U016032.t1
chr12	GY2_uniform_reannotated_v2	exon	88344267	88344336	.	-	.	Parent=GY2U016032.t1
chr12	GY2_uniform_reannotated_v2	exon	88344970	88345126	.	-	.	Parent=GY2U016032.t1
chr12	GY2_uniform_reannotated_v2	exon	88345201	88345298	.	-	.	Parent=GY2U016032.t1
chr12	GY2_uniform_reannotated_v2	exon	88345483	88345621	.	-	.	Parent=GY2U016032.t1
chr12	GY2_uniform_reannotated_v2	exon	88345714	88346063	.	-	.	Parent=GY2U016032.t1
chr12	GY2_uniform_reannotated_v2	exon	88346207	88346365	.	-	.	Parent=GY2U016032.t1
chr12	GY2_uniform_reannotated_v2	exon	88347986	88348115	.	-	.	Parent=GY2U016032.t1
chr12	GY2_uniform_reannotated_v2	exon	88348336	88348512	.	-	.	Parent=GY2U016032.t1
chr12	GY2_uniform_reannotated_v2	CDS	88329698	88329889	.	-	0	Parent=GY2U016032.t1
chr12	GY2_uniform_reannotated_v2	CDS	88330421	88330569	.	-	2	Parent=GY2U016032.t1
chr12	GY2_uniform_reannotated_v2	CDS	88331431	88331540	.	-	1	Parent=GY2U016032.t1
chr12	GY2_uniform_reannotated_v2	CDS	88331668	88331769	.	-	1	Parent=GY2U016032.t1
chr12	GY2_uniform_reannotated_v2	CDS	88332065	88332270	.	-	0	Parent=GY2U016032.t1
chr12	GY2_uniform_reannotated_v2	CDS	88332346	88332429	.	-	0	Parent=GY2U016032.t1
chr12	GY2_uniform_reannotated_v2	CDS	88332525	88332683	.	-	0	Parent=GY2U016032.t1
chr12	GY2_uniform_reannotated_v2	CDS	88332775	88332882	.	-	0	Parent=GY2U016032.t1
chr12	GY2_uniform_reannotated_v2	CDS	88342726	88342887	.	-	0	Parent=GY2U016032.t1
chr12	GY2_uniform_reannotated_v2	CDS	88342996	88343171	.	-	2	Parent=GY2U016032.t1
chr12	GY2_uniform_reannotated_v2	CDS	88343295	88343381	.	-	2	Parent=GY2U016032.t1
chr12	GY2_uniform_reannotated_v2	CDS	88343456	88343567	.	-	0	Parent=GY2U016032.t1
chr12	GY2_uniform_reannotated_v2	CDS	88343652	88343732	.	-	0	Parent=GY2U016032.t1
chr12	GY2_uniform_reannotated_v2	CDS	88343842	88343895	.	-	0	Parent=GY2U016032.t1
chr12	GY2_uniform_reannotated_v2	CDS	88344074	88344150	.	-	2	Parent=GY2U016032.t1
chr12	GY2_uniform_reannotated_v2	CDS	88344267	88344336	.	-	0	Parent=GY2U016032.t1
chr12	GY2_uniform_reannotated_v2	CDS	88344970	88345126	.	-	1	Parent=GY2U016032.t1
chr12	GY2_uniform_reannotated_v2	CDS	88345201	88345298	.	-	0	Parent=GY2U016032.t1
chr12	GY2_uniform_reannotated_v2	CDS	88345483	88345621	.	-	1	Parent=GY2U016032.t1
chr12	GY2_uniform_reannotated_v2	CDS	88345714	88346063	.	-	0	Parent=GY2U016032.t1
chr12	GY2_uniform_reannotated_v2	CDS	88346207	88346365	.	-	0	Parent=GY2U016032.t1
chr12	GY2_uniform_reannotated_v2	CDS	88347986	88348115	.	-	1	Parent=GY2U016032.t1
chr12	GY2_uniform_reannotated_v2	CDS	88348336	88348397	.	-	0	Parent=GY2U016032.t1
chr12	GY2_uniform_reannotated_v2	transcript	88353177	88355710	.	+	.	ID=GY2U016033.t1;geneID=GY2U016033
chr12	GY2_uniform_reannotated_v2	exon	88353177	88354019	.	+	.	Parent=GY2U016033.t1
chr12	GY2_uniform_reannotated_v2	exon	88354520	88354688	.	+	.	Parent=GY2U016033.t1
chr12	GY2_uniform_reannotated_v2	exon	88355034	88355710	.	+	.	Parent=GY2U016033.t1
chr12	GY2_uniform_reannotated_v2	CDS	88353237	88354019	.	+	0	Parent=GY2U016033.t1
chr12	GY2_uniform_reannotated_v2	CDS	88354520	88354688	.	+	0	Parent=GY2U016033.t1
chr12	GY2_uniform_reannotated_v2	CDS	88355034	88355500	.	+	2	Parent=GY2U016033.t1
chr12	GY2_uniform_reannotated_v2	transcript	88387112	88390921	.	+	.	ID=GY2U016034.t1;geneID=GY2U016034
chr12	GY2_uniform_reannotated_v2	exon	88387112	88387363	.	+	.	Parent=GY2U016034.t1
chr12	GY2_uniform_reannotated_v2	exon	88387442	88387549	.	+	.	Parent=GY2U016034.t1
chr12	GY2_uniform_reannotated_v2	exon	88388451	88388670	.	+	.	Parent=GY2U016034.t1
chr12	GY2_uniform_reannotated_v2	exon	88389042	88389175	.	+	.	Parent=GY2U016034.t1
chr12	GY2_uniform_reannotated_v2	exon	88389412	88389490	.	+	.	Parent=GY2U016034.t1
chr12	GY2_uniform_reannotated_v2	exon	88389602	88389693	.	+	.	Parent=GY2U016034.t1
chr12	GY2_uniform_reannotated_v2	exon	88389816	88389893	.	+	.	Parent=GY2U016034.t1
chr12	GY2_uniform_reannotated_v2	exon	88390114	88390176	.	+	.	Parent=GY2U016034.t1
chr12	GY2_uniform_reannotated_v2	exon	88390287	88390521	.	+	.	Parent=GY2U016034.t1
chr12	GY2_uniform_reannotated_v2	exon	88390636	88390921	.	+	.	Parent=GY2U016034.t1
chr12	GY2_uniform_reannotated_v2	CDS	88387322	88387363	.	+	0	Parent=GY2U016034.t1
chr12	GY2_uniform_reannotated_v2	CDS	88387442	88387549	.	+	0	Parent=GY2U016034.t1
chr12	GY2_uniform_reannotated_v2	CDS	88388451	88388670	.	+	0	Parent=GY2U016034.t1
chr12	GY2_uniform_reannotated_v2	CDS	88389042	88389175	.	+	2	Parent=GY2U016034.t1
chr12	GY2_uniform_reannotated_v2	CDS	88389412	88389490	.	+	0	Parent=GY2U016034.t1
chr12	GY2_uniform_reannotated_v2	CDS	88389602	88389693	.	+	2	Parent=GY2U016034.t1
chr12	GY2_uniform_reannotated_v2	CDS	88389816	88389893	.	+	0	Parent=GY2U016034.t1
chr12	GY2_uniform_reannotated_v2	CDS	88390114	88390176	.	+	0	Parent=GY2U016034.t1
chr12	GY2_uniform_reannotated_v2	CDS	88390287	88390521	.	+	0	Parent=GY2U016034.t1
chr12	GY2_uniform_reannotated_v2	CDS	88390636	88390703	.	+	2	Parent=GY2U016034.t1
chr12	GY2_uniform_reannotated_v2	transcript	88398953	88404653	.	+	.	ID=GY2U016035.t1;geneID=GY2U016035
chr12	GY2_uniform_reannotated_v2	exon	88398953	88399386	.	+	.	Parent=GY2U016035.t1
chr12	GY2_uniform_reannotated_v2	exon	88399503	88400036	.	+	.	Parent=GY2U016035.t1
chr12	GY2_uniform_reannotated_v2	exon	88402925	88403045	.	+	.	Parent=GY2U016035.t1
chr12	GY2_uniform_reannotated_v2	exon	88403135	88403254	.	+	.	Parent=GY2U016035.t1
chr12	GY2_uniform_reannotated_v2	exon	88403411	88403641	.	+	.	Parent=GY2U016035.t1
chr12	GY2_uniform_reannotated_v2	exon	88403830	88404653	.	+	.	Parent=GY2U016035.t1
chr12	GY2_uniform_reannotated_v2	CDS	88399370	88399386	.	+	0	Parent=GY2U016035.t1
chr12	GY2_uniform_reannotated_v2	CDS	88399503	88400036	.	+	1	Parent=GY2U016035.t1
chr12	GY2_uniform_reannotated_v2	CDS	88402925	88403045	.	+	1	Parent=GY2U016035.t1
chr12	GY2_uniform_reannotated_v2	CDS	88403135	88403254	.	+	0	Parent=GY2U016035.t1
chr12	GY2_uniform_reannotated_v2	CDS	88403411	88403641	.	+	0	Parent=GY2U016035.t1
chr12	GY2_uniform_reannotated_v2	CDS	88403830	88404432	.	+	0	Parent=GY2U016035.t1
chr12	GY2_uniform_reannotated_v2	transcript	88419873	88421922	.	+	.	ID=GY2U016036.t1;geneID=GY2U016036
chr12	GY2_uniform_reannotated_v2	exon	88419873	88421922	.	+	.	Parent=GY2U016036.t1
chr12	GY2_uniform_reannotated_v2	CDS	88420377	88421330	.	+	0	Parent=GY2U016036.t1
chr12	GY2_uniform_reannotated_v2	transcript	88437310	88445982	.	-	.	ID=GY2U016037.t1;geneID=GY2U016037
chr12	GY2_uniform_reannotated_v2	exon	88437310	88437593	.	-	.	Parent=GY2U016037.t1
chr12	GY2_uniform_reannotated_v2	exon	88437764	88437847	.	-	.	Parent=GY2U016037.t1
chr12	GY2_uniform_reannotated_v2	exon	88439605	88439674	.	-	.	Parent=GY2U016037.t1
chr12	GY2_uniform_reannotated_v2	exon	88439815	88439877	.	-	.	Parent=GY2U016037.t1
chr12	GY2_uniform_reannotated_v2	exon	88443397	88443471	.	-	.	Parent=GY2U016037.t1
chr12	GY2_uniform_reannotated_v2	exon	88443586	88443651	.	-	.	Parent=GY2U016037.t1
chr12	GY2_uniform_reannotated_v2	exon	88443738	88443802	.	-	.	Parent=GY2U016037.t1
chr12	GY2_uniform_reannotated_v2	exon	88443881	88444102	.	-	.	Parent=GY2U016037.t1
chr12	GY2_uniform_reannotated_v2	exon	88444262	88444408	.	-	.	Parent=GY2U016037.t1
chr12	GY2_uniform_reannotated_v2	exon	88445736	88445982	.	-	.	Parent=GY2U016037.t1
chr12	GY2_uniform_reannotated_v2	CDS	88437528	88437593	.	-	0	Parent=GY2U016037.t1
chr12	GY2_uniform_reannotated_v2	CDS	88437764	88437847	.	-	0	Parent=GY2U016037.t1
chr12	GY2_uniform_reannotated_v2	CDS	88439605	88439674	.	-	1	Parent=GY2U016037.t1
chr12	GY2_uniform_reannotated_v2	CDS	88439815	88439877	.	-	1	Parent=GY2U016037.t1
chr12	GY2_uniform_reannotated_v2	CDS	88443397	88443471	.	-	1	Parent=GY2U016037.t1
chr12	GY2_uniform_reannotated_v2	CDS	88443586	88443651	.	-	1	Parent=GY2U016037.t1
chr12	GY2_uniform_reannotated_v2	CDS	88443738	88443802	.	-	0	Parent=GY2U016037.t1
chr12	GY2_uniform_reannotated_v2	CDS	88443881	88444102	.	-	0	Parent=GY2U016037.t1
chr12	GY2_uniform_reannotated_v2	CDS	88444262	88444408	.	-	0	Parent=GY2U016037.t1
chr12	GY2_uniform_reannotated_v2	CDS	88445736	88445930	.	-	0	Parent=GY2U016037.t1
chr12	GY2_uniform_reannotated_v2	transcript	88470571	88487239	.	+	.	ID=GY2U016038.t1;geneID=GY2U016038
chr12	GY2_uniform_reannotated_v2	exon	88470571	88471252	.	+	.	Parent=GY2U016038.t1
chr12	GY2_uniform_reannotated_v2	exon	88471468	88471554	.	+	.	Parent=GY2U016038.t1
chr12	GY2_uniform_reannotated_v2	exon	88471649	88471756	.	+	.	Parent=GY2U016038.t1
chr12	GY2_uniform_reannotated_v2	exon	88471857	88472123	.	+	.	Parent=GY2U016038.t1
chr12	GY2_uniform_reannotated_v2	exon	88473917	88474000	.	+	.	Parent=GY2U016038.t1
chr12	GY2_uniform_reannotated_v2	exon	88475375	88475591	.	+	.	Parent=GY2U016038.t1
chr12	GY2_uniform_reannotated_v2	exon	88476007	88476092	.	+	.	Parent=GY2U016038.t1
chr12	GY2_uniform_reannotated_v2	exon	88481477	88481664	.	+	.	Parent=GY2U016038.t1
chr12	GY2_uniform_reannotated_v2	exon	88481816	88481945	.	+	.	Parent=GY2U016038.t1
chr12	GY2_uniform_reannotated_v2	exon	88486658	88487239	.	+	.	Parent=GY2U016038.t1
chr12	GY2_uniform_reannotated_v2	CDS	88470590	88471252	.	+	0	Parent=GY2U016038.t1
chr12	GY2_uniform_reannotated_v2	CDS	88471468	88471554	.	+	0	Parent=GY2U016038.t1
chr12	GY2_uniform_reannotated_v2	CDS	88471649	88471756	.	+	0	Parent=GY2U016038.t1
chr12	GY2_uniform_reannotated_v2	CDS	88471857	88472123	.	+	0	Parent=GY2U016038.t1
chr12	GY2_uniform_reannotated_v2	CDS	88473917	88474000	.	+	0	Parent=GY2U016038.t1
chr12	GY2_uniform_reannotated_v2	CDS	88475375	88475591	.	+	0	Parent=GY2U016038.t1
chr12	GY2_uniform_reannotated_v2	CDS	88476007	88476092	.	+	2	Parent=GY2U016038.t1
chr12	GY2_uniform_reannotated_v2	CDS	88481477	88481664	.	+	0	Parent=GY2U016038.t1
chr12	GY2_uniform_reannotated_v2	CDS	88481816	88481945	.	+	1	Parent=GY2U016038.t1
chr12	GY2_uniform_reannotated_v2	CDS	88486658	88486810	.	+	0	Parent=GY2U016038.t1
chr12	GY2_uniform_reannotated_v2	transcript	88491477	88496649	.	+	.	ID=GY2U016039.t1;geneID=GY2U016039
chr12	GY2_uniform_reannotated_v2	exon	88491477	88491581	.	+	.	Parent=GY2U016039.t1
chr12	GY2_uniform_reannotated_v2	exon	88493912	88494356	.	+	.	Parent=GY2U016039.t1
chr12	GY2_uniform_reannotated_v2	exon	88494447	88494563	.	+	.	Parent=GY2U016039.t1
chr12	GY2_uniform_reannotated_v2	exon	88494717	88494857	.	+	.	Parent=GY2U016039.t1
chr12	GY2_uniform_reannotated_v2	exon	88495036	88495209	.	+	.	Parent=GY2U016039.t1
chr12	GY2_uniform_reannotated_v2	exon	88495298	88495505	.	+	.	Parent=GY2U016039.t1
chr12	GY2_uniform_reannotated_v2	exon	88495600	88495775	.	+	.	Parent=GY2U016039.t1
chr12	GY2_uniform_reannotated_v2	exon	88495867	88495952	.	+	.	Parent=GY2U016039.t1
chr12	GY2_uniform_reannotated_v2	exon	88496232	88496649	.	+	.	Parent=GY2U016039.t1
chr12	GY2_uniform_reannotated_v2	CDS	88493943	88494356	.	+	0	Parent=GY2U016039.t1
chr12	GY2_uniform_reannotated_v2	CDS	88494447	88494563	.	+	0	Parent=GY2U016039.t1
chr12	GY2_uniform_reannotated_v2	CDS	88494717	88494857	.	+	0	Parent=GY2U016039.t1
chr12	GY2_uniform_reannotated_v2	CDS	88495036	88495209	.	+	0	Parent=GY2U016039.t1
chr12	GY2_uniform_reannotated_v2	CDS	88495298	88495505	.	+	0	Parent=GY2U016039.t1
chr12	GY2_uniform_reannotated_v2	CDS	88495600	88495775	.	+	2	Parent=GY2U016039.t1
chr12	GY2_uniform_reannotated_v2	CDS	88495867	88495952	.	+	0	Parent=GY2U016039.t1
chr12	GY2_uniform_reannotated_v2	CDS	88496232	88496385	.	+	1	Parent=GY2U016039.t1
chr12	GY2_uniform_reannotated_v2	transcript	88501139	88502899	.	-	.	ID=GY2U016040.t1;geneID=GY2U016040
chr12	GY2_uniform_reannotated_v2	exon	88501139	88502899	.	-	.	Parent=GY2U016040.t1
chr12	GY2_uniform_reannotated_v2	CDS	88501595	88502821	.	-	0	Parent=GY2U016040.t1
chr12	GY2_uniform_reannotated_v2	transcript	88505236	88508774	.	-	.	ID=GY2U016041.t1;geneID=GY2U016041
chr12	GY2_uniform_reannotated_v2	exon	88505236	88505652	.	-	.	Parent=GY2U016041.t1
chr12	GY2_uniform_reannotated_v2	exon	88505799	88505981	.	-	.	Parent=GY2U016041.t1
chr12	GY2_uniform_reannotated_v2	exon	88506088	88506190	.	-	.	Parent=GY2U016041.t1
chr12	GY2_uniform_reannotated_v2	exon	88507132	88507238	.	-	.	Parent=GY2U016041.t1
chr12	GY2_uniform_reannotated_v2	exon	88507866	88508074	.	-	.	Parent=GY2U016041.t1
chr12	GY2_uniform_reannotated_v2	exon	88508381	88508774	.	-	.	Parent=GY2U016041.t1
chr12	GY2_uniform_reannotated_v2	CDS	88505530	88505652	.	-	0	Parent=GY2U016041.t1
chr12	GY2_uniform_reannotated_v2	CDS	88505799	88505981	.	-	0	Parent=GY2U016041.t1
chr12	GY2_uniform_reannotated_v2	CDS	88506088	88506190	.	-	1	Parent=GY2U016041.t1
chr12	GY2_uniform_reannotated_v2	CDS	88507132	88507238	.	-	0	Parent=GY2U016041.t1
chr12	GY2_uniform_reannotated_v2	CDS	88507866	88508074	.	-	2	Parent=GY2U016041.t1
chr12	GY2_uniform_reannotated_v2	CDS	88508381	88508480	.	-	0	Parent=GY2U016041.t1
chr12	GY2_uniform_reannotated_v2	transcript	88522793	88528154	.	-	.	ID=GY2U016042.t1;geneID=GY2U016042
chr12	GY2_uniform_reannotated_v2	exon	88522793	88523079	.	-	.	Parent=GY2U016042.t1
chr12	GY2_uniform_reannotated_v2	exon	88523212	88523269	.	-	.	Parent=GY2U016042.t1
chr12	GY2_uniform_reannotated_v2	exon	88524299	88524366	.	-	.	Parent=GY2U016042.t1
chr12	GY2_uniform_reannotated_v2	exon	88524546	88524605	.	-	.	Parent=GY2U016042.t1
chr12	GY2_uniform_reannotated_v2	exon	88524904	88524945	.	-	.	Parent=GY2U016042.t1
chr12	GY2_uniform_reannotated_v2	exon	88525039	88525082	.	-	.	Parent=GY2U016042.t1
chr12	GY2_uniform_reannotated_v2	exon	88525454	88525523	.	-	.	Parent=GY2U016042.t1
chr12	GY2_uniform_reannotated_v2	exon	88526697	88526816	.	-	.	Parent=GY2U016042.t1
chr12	GY2_uniform_reannotated_v2	exon	88527063	88527081	.	-	.	Parent=GY2U016042.t1
chr12	GY2_uniform_reannotated_v2	exon	88527223	88527295	.	-	.	Parent=GY2U016042.t1
chr12	GY2_uniform_reannotated_v2	exon	88527516	88527580	.	-	.	Parent=GY2U016042.t1
chr12	GY2_uniform_reannotated_v2	exon	88527809	88528154	.	-	.	Parent=GY2U016042.t1
chr12	GY2_uniform_reannotated_v2	CDS	88522987	88523079	.	-	0	Parent=GY2U016042.t1
chr12	GY2_uniform_reannotated_v2	CDS	88523212	88523269	.	-	1	Parent=GY2U016042.t1
chr12	GY2_uniform_reannotated_v2	CDS	88524299	88524366	.	-	0	Parent=GY2U016042.t1
chr12	GY2_uniform_reannotated_v2	CDS	88524546	88524605	.	-	0	Parent=GY2U016042.t1
chr12	GY2_uniform_reannotated_v2	CDS	88524904	88524945	.	-	0	Parent=GY2U016042.t1
chr12	GY2_uniform_reannotated_v2	CDS	88525039	88525082	.	-	2	Parent=GY2U016042.t1
chr12	GY2_uniform_reannotated_v2	CDS	88525454	88525523	.	-	0	Parent=GY2U016042.t1
chr12	GY2_uniform_reannotated_v2	CDS	88526697	88526816	.	-	0	Parent=GY2U016042.t1
chr12	GY2_uniform_reannotated_v2	CDS	88527063	88527081	.	-	1	Parent=GY2U016042.t1
chr12	GY2_uniform_reannotated_v2	CDS	88527223	88527295	.	-	2	Parent=GY2U016042.t1
chr12	GY2_uniform_reannotated_v2	CDS	88527516	88527580	.	-	1	Parent=GY2U016042.t1
chr12	GY2_uniform_reannotated_v2	CDS	88527809	88528110	.	-	0	Parent=GY2U016042.t1
chr12	GY2_uniform_reannotated_v2	transcript	88533672	88538059	.	+	.	ID=GY2U016043.t2;geneID=GY2U016043
chr12	GY2_uniform_reannotated_v2	exon	88533672	88533822	.	+	.	Parent=GY2U016043.t2
chr12	GY2_uniform_reannotated_v2	exon	88537626	88538059	.	+	.	Parent=GY2U016043.t2
chr12	GY2_uniform_reannotated_v2	CDS	88533672	88533822	.	+	0	Parent=GY2U016043.t2
chr12	GY2_uniform_reannotated_v2	CDS	88537626	88538059	.	+	2	Parent=GY2U016043.t2
chr12	GY2_uniform_reannotated_v2	transcript	88537437	88538286	.	+	.	ID=GY2U016043.t1;geneID=GY2U016043
chr12	GY2_uniform_reannotated_v2	exon	88537437	88538286	.	+	.	Parent=GY2U016043.t1
chr12	GY2_uniform_reannotated_v2	CDS	88537598	88538059	.	+	0	Parent=GY2U016043.t1
chr12	GY2_uniform_reannotated_v2	transcript	88540680	88542870	.	+	.	ID=GY2U016044.t1;geneID=GY2U016044
chr12	GY2_uniform_reannotated_v2	exon	88540680	88542870	.	+	.	Parent=GY2U016044.t1
chr12	GY2_uniform_reannotated_v2	CDS	88540705	88542162	.	+	0	Parent=GY2U016044.t1
chr12	GY2_uniform_reannotated_v2	transcript	88587209	88589404	.	-	.	ID=GY2U016045.t1;geneID=GY2U016045
chr12	GY2_uniform_reannotated_v2	exon	88587209	88587765	.	-	.	Parent=GY2U016045.t1
chr12	GY2_uniform_reannotated_v2	exon	88588345	88588545	.	-	.	Parent=GY2U016045.t1
chr12	GY2_uniform_reannotated_v2	exon	88588547	88589404	.	-	.	Parent=GY2U016045.t1
chr12	GY2_uniform_reannotated_v2	CDS	88587712	88587765	.	-	0	Parent=GY2U016045.t1
chr12	GY2_uniform_reannotated_v2	CDS	88588345	88588545	.	-	0	Parent=GY2U016045.t1
chr12	GY2_uniform_reannotated_v2	CDS	88588547	88589404	.	-	0	Parent=GY2U016045.t1
chr12	GY2_uniform_reannotated_v2	transcript	88644014	88650035	.	-	.	ID=GY2U016046.t1;geneID=GY2U016046
chr12	GY2_uniform_reannotated_v2	exon	88644014	88644336	.	-	.	Parent=GY2U016046.t1
chr12	GY2_uniform_reannotated_v2	exon	88646721	88646768	.	-	.	Parent=GY2U016046.t1
chr12	GY2_uniform_reannotated_v2	exon	88649837	88650035	.	-	.	Parent=GY2U016046.t1
chr12	GY2_uniform_reannotated_v2	CDS	88644289	88644336	.	-	0	Parent=GY2U016046.t1
chr12	GY2_uniform_reannotated_v2	CDS	88646721	88646768	.	-	0	Parent=GY2U016046.t1
chr12	GY2_uniform_reannotated_v2	CDS	88649837	88649959	.	-	0	Parent=GY2U016046.t1
chr12	GY2_uniform_reannotated_v2	transcript	88656317	88657517	.	-	.	ID=GY2U016047.t1;geneID=GY2U016047
chr12	GY2_uniform_reannotated_v2	exon	88656317	88657517	.	-	.	Parent=GY2U016047.t1
chr12	GY2_uniform_reannotated_v2	CDS	88656896	88657420	.	-	0	Parent=GY2U016047.t1
chr12	GY2_uniform_reannotated_v2	transcript	88663249	88683106	.	-	.	ID=GY2U016048.t1;geneID=GY2U016048
chr12	GY2_uniform_reannotated_v2	exon	88663249	88663632	.	-	.	Parent=GY2U016048.t1
chr12	GY2_uniform_reannotated_v2	exon	88663757	88663822	.	-	.	Parent=GY2U016048.t1
chr12	GY2_uniform_reannotated_v2	exon	88673689	88673781	.	-	.	Parent=GY2U016048.t1
chr12	GY2_uniform_reannotated_v2	exon	88677362	88677486	.	-	.	Parent=GY2U016048.t1
chr12	GY2_uniform_reannotated_v2	exon	88679126	88679216	.	-	.	Parent=GY2U016048.t1
chr12	GY2_uniform_reannotated_v2	exon	88680407	88680706	.	-	.	Parent=GY2U016048.t1
chr12	GY2_uniform_reannotated_v2	exon	88681612	88682349	.	-	.	Parent=GY2U016048.t1
chr12	GY2_uniform_reannotated_v2	exon	88682830	88683106	.	-	.	Parent=GY2U016048.t1
chr12	GY2_uniform_reannotated_v2	CDS	88663498	88663632	.	-	0	Parent=GY2U016048.t1
chr12	GY2_uniform_reannotated_v2	CDS	88663757	88663822	.	-	0	Parent=GY2U016048.t1
chr12	GY2_uniform_reannotated_v2	CDS	88673689	88673781	.	-	0	Parent=GY2U016048.t1
chr12	GY2_uniform_reannotated_v2	CDS	88677362	88677486	.	-	2	Parent=GY2U016048.t1
chr12	GY2_uniform_reannotated_v2	CDS	88679126	88679216	.	-	0	Parent=GY2U016048.t1
chr12	GY2_uniform_reannotated_v2	CDS	88680407	88680706	.	-	0	Parent=GY2U016048.t1
chr12	GY2_uniform_reannotated_v2	CDS	88681612	88682253	.	-	0	Parent=GY2U016048.t1
chr12	GY2_uniform_reannotated_v2	transcript	88692711	88702127	.	-	.	ID=GY2U016049.t1;geneID=GY2U016049
chr12	GY2_uniform_reannotated_v2	exon	88692711	88693068	.	-	.	Parent=GY2U016049.t1
chr12	GY2_uniform_reannotated_v2	exon	88693961	88694103	.	-	.	Parent=GY2U016049.t1
chr12	GY2_uniform_reannotated_v2	exon	88697129	88697371	.	-	.	Parent=GY2U016049.t1
chr12	GY2_uniform_reannotated_v2	exon	88697928	88698199	.	-	.	Parent=GY2U016049.t1
chr12	GY2_uniform_reannotated_v2	exon	88698460	88698508	.	-	.	Parent=GY2U016049.t1
chr12	GY2_uniform_reannotated_v2	exon	88698627	88698710	.	-	.	Parent=GY2U016049.t1
chr12	GY2_uniform_reannotated_v2	exon	88698864	88698923	.	-	.	Parent=GY2U016049.t1
chr12	GY2_uniform_reannotated_v2	exon	88699227	88699268	.	-	.	Parent=GY2U016049.t1
chr12	GY2_uniform_reannotated_v2	exon	88699995	88700186	.	-	.	Parent=GY2U016049.t1
chr12	GY2_uniform_reannotated_v2	exon	88700404	88700480	.	-	.	Parent=GY2U016049.t1
chr12	GY2_uniform_reannotated_v2	exon	88700833	88700921	.	-	.	Parent=GY2U016049.t1
chr12	GY2_uniform_reannotated_v2	exon	88701630	88701874	.	-	.	Parent=GY2U016049.t1
chr12	GY2_uniform_reannotated_v2	exon	88701958	88702127	.	-	.	Parent=GY2U016049.t1
chr12	GY2_uniform_reannotated_v2	CDS	88692978	88693068	.	-	1	Parent=GY2U016049.t1
chr12	GY2_uniform_reannotated_v2	CDS	88693961	88694103	.	-	0	Parent=GY2U016049.t1
chr12	GY2_uniform_reannotated_v2	CDS	88697129	88697371	.	-	0	Parent=GY2U016049.t1
chr12	GY2_uniform_reannotated_v2	CDS	88697928	88698199	.	-	2	Parent=GY2U016049.t1
chr12	GY2_uniform_reannotated_v2	CDS	88698460	88698508	.	-	0	Parent=GY2U016049.t1
chr12	GY2_uniform_reannotated_v2	CDS	88698627	88698710	.	-	0	Parent=GY2U016049.t1
chr12	GY2_uniform_reannotated_v2	CDS	88698864	88698923	.	-	0	Parent=GY2U016049.t1
chr12	GY2_uniform_reannotated_v2	CDS	88699227	88699268	.	-	0	Parent=GY2U016049.t1
chr12	GY2_uniform_reannotated_v2	CDS	88699995	88700186	.	-	0	Parent=GY2U016049.t1
chr12	GY2_uniform_reannotated_v2	CDS	88700404	88700480	.	-	2	Parent=GY2U016049.t1
chr12	GY2_uniform_reannotated_v2	CDS	88700833	88700921	.	-	1	Parent=GY2U016049.t1
chr12	GY2_uniform_reannotated_v2	CDS	88701630	88701733	.	-	0	Parent=GY2U016049.t1
chr12	GY2_uniform_reannotated_v2	transcript	88747943	88766619	.	-	.	ID=GY2U016050.t1;geneID=GY2U016050
chr12	GY2_uniform_reannotated_v2	exon	88747943	88748441	.	-	.	Parent=GY2U016050.t1
chr12	GY2_uniform_reannotated_v2	exon	88751674	88753405	.	-	.	Parent=GY2U016050.t1
chr12	GY2_uniform_reannotated_v2	exon	88753615	88753888	.	-	.	Parent=GY2U016050.t1
chr12	GY2_uniform_reannotated_v2	exon	88757521	88757578	.	-	.	Parent=GY2U016050.t1
chr12	GY2_uniform_reannotated_v2	exon	88757650	88757720	.	-	.	Parent=GY2U016050.t1
chr12	GY2_uniform_reannotated_v2	exon	88757828	88757902	.	-	.	Parent=GY2U016050.t1
chr12	GY2_uniform_reannotated_v2	exon	88759165	88759830	.	-	.	Parent=GY2U016050.t1
chr12	GY2_uniform_reannotated_v2	exon	88759920	88759985	.	-	.	Parent=GY2U016050.t1
chr12	GY2_uniform_reannotated_v2	exon	88760110	88760201	.	-	.	Parent=GY2U016050.t1
chr12	GY2_uniform_reannotated_v2	exon	88760303	88760365	.	-	.	Parent=GY2U016050.t1
chr12	GY2_uniform_reannotated_v2	exon	88760457	88760551	.	-	.	Parent=GY2U016050.t1
chr12	GY2_uniform_reannotated_v2	exon	88760717	88761463	.	-	.	Parent=GY2U016050.t1
chr12	GY2_uniform_reannotated_v2	exon	88761653	88761850	.	-	.	Parent=GY2U016050.t1
chr12	GY2_uniform_reannotated_v2	exon	88763255	88763556	.	-	.	Parent=GY2U016050.t1
chr12	GY2_uniform_reannotated_v2	exon	88764814	88765057	.	-	.	Parent=GY2U016050.t1
chr12	GY2_uniform_reannotated_v2	exon	88765315	88765781	.	-	.	Parent=GY2U016050.t1
chr12	GY2_uniform_reannotated_v2	exon	88766447	88766619	.	-	.	Parent=GY2U016050.t1
chr12	GY2_uniform_reannotated_v2	CDS	88752699	88753405	.	-	2	Parent=GY2U016050.t1
chr12	GY2_uniform_reannotated_v2	CDS	88753615	88753888	.	-	0	Parent=GY2U016050.t1
chr12	GY2_uniform_reannotated_v2	CDS	88757521	88757578	.	-	1	Parent=GY2U016050.t1
chr12	GY2_uniform_reannotated_v2	CDS	88757650	88757720	.	-	0	Parent=GY2U016050.t1
chr12	GY2_uniform_reannotated_v2	CDS	88757828	88757902	.	-	0	Parent=GY2U016050.t1
chr12	GY2_uniform_reannotated_v2	CDS	88759165	88759830	.	-	0	Parent=GY2U016050.t1
chr12	GY2_uniform_reannotated_v2	CDS	88759920	88759985	.	-	0	Parent=GY2U016050.t1
chr12	GY2_uniform_reannotated_v2	CDS	88760110	88760201	.	-	2	Parent=GY2U016050.t1
chr12	GY2_uniform_reannotated_v2	CDS	88760303	88760365	.	-	2	Parent=GY2U016050.t1
chr12	GY2_uniform_reannotated_v2	CDS	88760457	88760551	.	-	1	Parent=GY2U016050.t1
chr12	GY2_uniform_reannotated_v2	CDS	88760717	88761463	.	-	1	Parent=GY2U016050.t1
chr12	GY2_uniform_reannotated_v2	CDS	88761653	88761850	.	-	1	Parent=GY2U016050.t1
chr12	GY2_uniform_reannotated_v2	CDS	88763255	88763556	.	-	0	Parent=GY2U016050.t1
chr12	GY2_uniform_reannotated_v2	CDS	88764814	88765057	.	-	1	Parent=GY2U016050.t1
chr12	GY2_uniform_reannotated_v2	CDS	88765315	88765736	.	-	0	Parent=GY2U016050.t1
chr12	GY2_uniform_reannotated_v2	transcript	88800722	88811632	.	+	.	ID=GY2U016051.t1;geneID=GY2U016051
chr12	GY2_uniform_reannotated_v2	exon	88800722	88800918	.	+	.	Parent=GY2U016051.t1
chr12	GY2_uniform_reannotated_v2	exon	88801023	88801081	.	+	.	Parent=GY2U016051.t1
chr12	GY2_uniform_reannotated_v2	exon	88801224	88801266	.	+	.	Parent=GY2U016051.t1
chr12	GY2_uniform_reannotated_v2	exon	88801388	88801522	.	+	.	Parent=GY2U016051.t1
chr12	GY2_uniform_reannotated_v2	exon	88801619	88801750	.	+	.	Parent=GY2U016051.t1
chr12	GY2_uniform_reannotated_v2	exon	88802001	88802084	.	+	.	Parent=GY2U016051.t1
chr12	GY2_uniform_reannotated_v2	exon	88802175	88802273	.	+	.	Parent=GY2U016051.t1
chr12	GY2_uniform_reannotated_v2	exon	88807438	88807529	.	+	.	Parent=GY2U016051.t1
chr12	GY2_uniform_reannotated_v2	exon	88807788	88807860	.	+	.	Parent=GY2U016051.t1
chr12	GY2_uniform_reannotated_v2	exon	88807941	88808093	.	+	.	Parent=GY2U016051.t1
chr12	GY2_uniform_reannotated_v2	exon	88808211	88808330	.	+	.	Parent=GY2U016051.t1
chr12	GY2_uniform_reannotated_v2	exon	88808486	88808539	.	+	.	Parent=GY2U016051.t1
chr12	GY2_uniform_reannotated_v2	exon	88809284	88809367	.	+	.	Parent=GY2U016051.t1
chr12	GY2_uniform_reannotated_v2	exon	88809473	88809547	.	+	.	Parent=GY2U016051.t1
chr12	GY2_uniform_reannotated_v2	exon	88809639	88809788	.	+	.	Parent=GY2U016051.t1
chr12	GY2_uniform_reannotated_v2	exon	88809863	88809988	.	+	.	Parent=GY2U016051.t1
chr12	GY2_uniform_reannotated_v2	exon	88810070	88810177	.	+	.	Parent=GY2U016051.t1
chr12	GY2_uniform_reannotated_v2	exon	88810254	88810316	.	+	.	Parent=GY2U016051.t1
chr12	GY2_uniform_reannotated_v2	exon	88810401	88810475	.	+	.	Parent=GY2U016051.t1
chr12	GY2_uniform_reannotated_v2	exon	88811005	88811201	.	+	.	Parent=GY2U016051.t1
chr12	GY2_uniform_reannotated_v2	exon	88811284	88811632	.	+	.	Parent=GY2U016051.t1
chr12	GY2_uniform_reannotated_v2	CDS	88800820	88800918	.	+	0	Parent=GY2U016051.t1
chr12	GY2_uniform_reannotated_v2	CDS	88801023	88801081	.	+	0	Parent=GY2U016051.t1
chr12	GY2_uniform_reannotated_v2	CDS	88801224	88801266	.	+	1	Parent=GY2U016051.t1
chr12	GY2_uniform_reannotated_v2	CDS	88801388	88801522	.	+	0	Parent=GY2U016051.t1
chr12	GY2_uniform_reannotated_v2	CDS	88801619	88801750	.	+	0	Parent=GY2U016051.t1
chr12	GY2_uniform_reannotated_v2	CDS	88802001	88802084	.	+	0	Parent=GY2U016051.t1
chr12	GY2_uniform_reannotated_v2	CDS	88802175	88802273	.	+	0	Parent=GY2U016051.t1
chr12	GY2_uniform_reannotated_v2	CDS	88807438	88807529	.	+	0	Parent=GY2U016051.t1
chr12	GY2_uniform_reannotated_v2	CDS	88807788	88807860	.	+	1	Parent=GY2U016051.t1
chr12	GY2_uniform_reannotated_v2	CDS	88807941	88808093	.	+	0	Parent=GY2U016051.t1
chr12	GY2_uniform_reannotated_v2	CDS	88808211	88808330	.	+	0	Parent=GY2U016051.t1
chr12	GY2_uniform_reannotated_v2	CDS	88808486	88808539	.	+	0	Parent=GY2U016051.t1
chr12	GY2_uniform_reannotated_v2	CDS	88809284	88809367	.	+	0	Parent=GY2U016051.t1
chr12	GY2_uniform_reannotated_v2	CDS	88809473	88809547	.	+	0	Parent=GY2U016051.t1
chr12	GY2_uniform_reannotated_v2	CDS	88809639	88809788	.	+	0	Parent=GY2U016051.t1
chr12	GY2_uniform_reannotated_v2	CDS	88809863	88809988	.	+	0	Parent=GY2U016051.t1
chr12	GY2_uniform_reannotated_v2	CDS	88810070	88810177	.	+	0	Parent=GY2U016051.t1
chr12	GY2_uniform_reannotated_v2	CDS	88810254	88810316	.	+	0	Parent=GY2U016051.t1
chr12	GY2_uniform_reannotated_v2	CDS	88810401	88810475	.	+	0	Parent=GY2U016051.t1
chr12	GY2_uniform_reannotated_v2	CDS	88811005	88811201	.	+	0	Parent=GY2U016051.t1
chr12	GY2_uniform_reannotated_v2	CDS	88811284	88811407	.	+	1	Parent=GY2U016051.t1
chr12	GY2_uniform_reannotated_v2	transcript	88822296	88841773	.	+	.	ID=GY2U016052.t1;geneID=GY2U016052
chr12	GY2_uniform_reannotated_v2	exon	88822296	88822723	.	+	.	Parent=GY2U016052.t1
chr12	GY2_uniform_reannotated_v2	exon	88823338	88823423	.	+	.	Parent=GY2U016052.t1
chr12	GY2_uniform_reannotated_v2	exon	88824479	88824567	.	+	.	Parent=GY2U016052.t1
chr12	GY2_uniform_reannotated_v2	exon	88825897	88826136	.	+	.	Parent=GY2U016052.t1
chr12	GY2_uniform_reannotated_v2	exon	88826242	88826363	.	+	.	Parent=GY2U016052.t1
chr12	GY2_uniform_reannotated_v2	exon	88827224	88827299	.	+	.	Parent=GY2U016052.t1
chr12	GY2_uniform_reannotated_v2	exon	88828051	88828158	.	+	.	Parent=GY2U016052.t1
chr12	GY2_uniform_reannotated_v2	exon	88828247	88828423	.	+	.	Parent=GY2U016052.t1
chr12	GY2_uniform_reannotated_v2	exon	88829214	88829431	.	+	.	Parent=GY2U016052.t1
chr12	GY2_uniform_reannotated_v2	exon	88829758	88829890	.	+	.	Parent=GY2U016052.t1
chr12	GY2_uniform_reannotated_v2	exon	88830160	88830383	.	+	.	Parent=GY2U016052.t1
chr12	GY2_uniform_reannotated_v2	exon	88840945	88841098	.	+	.	Parent=GY2U016052.t1
chr12	GY2_uniform_reannotated_v2	exon	88841184	88841773	.	+	.	Parent=GY2U016052.t1
chr12	GY2_uniform_reannotated_v2	CDS	88822563	88822723	.	+	0	Parent=GY2U016052.t1
chr12	GY2_uniform_reannotated_v2	CDS	88823338	88823423	.	+	1	Parent=GY2U016052.t1
chr12	GY2_uniform_reannotated_v2	CDS	88824479	88824567	.	+	2	Parent=GY2U016052.t1
chr12	GY2_uniform_reannotated_v2	CDS	88825897	88826136	.	+	0	Parent=GY2U016052.t1
chr12	GY2_uniform_reannotated_v2	CDS	88826242	88826363	.	+	0	Parent=GY2U016052.t1
chr12	GY2_uniform_reannotated_v2	CDS	88827224	88827299	.	+	1	Parent=GY2U016052.t1
chr12	GY2_uniform_reannotated_v2	CDS	88828051	88828158	.	+	0	Parent=GY2U016052.t1
chr12	GY2_uniform_reannotated_v2	CDS	88828247	88828423	.	+	0	Parent=GY2U016052.t1
chr12	GY2_uniform_reannotated_v2	CDS	88829214	88829431	.	+	0	Parent=GY2U016052.t1
chr12	GY2_uniform_reannotated_v2	CDS	88829758	88829890	.	+	1	Parent=GY2U016052.t1
chr12	GY2_uniform_reannotated_v2	CDS	88830160	88830383	.	+	0	Parent=GY2U016052.t1
chr12	GY2_uniform_reannotated_v2	CDS	88840945	88841098	.	+	1	Parent=GY2U016052.t1
chr12	GY2_uniform_reannotated_v2	CDS	88841184	88841264	.	+	0	Parent=GY2U016052.t1
chr12	GY2_uniform_reannotated_v2	transcript	88844245	88852785	.	+	.	ID=GY2U016053.t1;geneID=GY2U016053
chr12	GY2_uniform_reannotated_v2	exon	88844245	88844310	.	+	.	Parent=GY2U016053.t1
chr12	GY2_uniform_reannotated_v2	exon	88845665	88845829	.	+	.	Parent=GY2U016053.t1
chr12	GY2_uniform_reannotated_v2	exon	88847077	88847131	.	+	.	Parent=GY2U016053.t1
chr12	GY2_uniform_reannotated_v2	exon	88847238	88847301	.	+	.	Parent=GY2U016053.t1
chr12	GY2_uniform_reannotated_v2	exon	88847388	88847499	.	+	.	Parent=GY2U016053.t1
chr12	GY2_uniform_reannotated_v2	exon	88848386	88848465	.	+	.	Parent=GY2U016053.t1
chr12	GY2_uniform_reannotated_v2	exon	88848820	88848895	.	+	.	Parent=GY2U016053.t1
chr12	GY2_uniform_reannotated_v2	exon	88848987	88849087	.	+	.	Parent=GY2U016053.t1
chr12	GY2_uniform_reannotated_v2	exon	88850761	88850832	.	+	.	Parent=GY2U016053.t1
chr12	GY2_uniform_reannotated_v2	exon	88851105	88851153	.	+	.	Parent=GY2U016053.t1
chr12	GY2_uniform_reannotated_v2	exon	88851254	88851295	.	+	.	Parent=GY2U016053.t1
chr12	GY2_uniform_reannotated_v2	exon	88851504	88851625	.	+	.	Parent=GY2U016053.t1
chr12	GY2_uniform_reannotated_v2	exon	88851741	88851800	.	+	.	Parent=GY2U016053.t1
chr12	GY2_uniform_reannotated_v2	exon	88851877	88851925	.	+	.	Parent=GY2U016053.t1
chr12	GY2_uniform_reannotated_v2	exon	88852140	88852234	.	+	.	Parent=GY2U016053.t1
chr12	GY2_uniform_reannotated_v2	exon	88852313	88852785	.	+	.	Parent=GY2U016053.t1
chr12	GY2_uniform_reannotated_v2	CDS	88844245	88844310	.	+	0	Parent=GY2U016053.t1
chr12	GY2_uniform_reannotated_v2	CDS	88845665	88845829	.	+	0	Parent=GY2U016053.t1
chr12	GY2_uniform_reannotated_v2	CDS	88847077	88847131	.	+	0	Parent=GY2U016053.t1
chr12	GY2_uniform_reannotated_v2	CDS	88847238	88847301	.	+	2	Parent=GY2U016053.t1
chr12	GY2_uniform_reannotated_v2	CDS	88847388	88847499	.	+	1	Parent=GY2U016053.t1
chr12	GY2_uniform_reannotated_v2	CDS	88848386	88848465	.	+	0	Parent=GY2U016053.t1
chr12	GY2_uniform_reannotated_v2	CDS	88848820	88848895	.	+	1	Parent=GY2U016053.t1
chr12	GY2_uniform_reannotated_v2	CDS	88848987	88849087	.	+	0	Parent=GY2U016053.t1
chr12	GY2_uniform_reannotated_v2	CDS	88850761	88850832	.	+	1	Parent=GY2U016053.t1
chr12	GY2_uniform_reannotated_v2	CDS	88851105	88851153	.	+	1	Parent=GY2U016053.t1
chr12	GY2_uniform_reannotated_v2	CDS	88851254	88851295	.	+	0	Parent=GY2U016053.t1
chr12	GY2_uniform_reannotated_v2	CDS	88851504	88851625	.	+	0	Parent=GY2U016053.t1
chr12	GY2_uniform_reannotated_v2	CDS	88851741	88851800	.	+	1	Parent=GY2U016053.t1
chr12	GY2_uniform_reannotated_v2	CDS	88851877	88851925	.	+	1	Parent=GY2U016053.t1
chr12	GY2_uniform_reannotated_v2	CDS	88852140	88852234	.	+	0	Parent=GY2U016053.t1
chr12	GY2_uniform_reannotated_v2	CDS	88852313	88852364	.	+	1	Parent=GY2U016053.t1
chr12	GY2_uniform_reannotated_v2	transcript	88854708	88861395	.	+	.	ID=GY2U016054.t1;geneID=GY2U016054
chr12	GY2_uniform_reannotated_v2	exon	88854708	88854902	.	+	.	Parent=GY2U016054.t1
chr12	GY2_uniform_reannotated_v2	exon	88855227	88855298	.	+	.	Parent=GY2U016054.t1
chr12	GY2_uniform_reannotated_v2	exon	88856578	88856629	.	+	.	Parent=GY2U016054.t1
chr12	GY2_uniform_reannotated_v2	exon	88857357	88857437	.	+	.	Parent=GY2U016054.t1
chr12	GY2_uniform_reannotated_v2	exon	88858010	88858128	.	+	.	Parent=GY2U016054.t1
chr12	GY2_uniform_reannotated_v2	exon	88858377	88858596	.	+	.	Parent=GY2U016054.t1
chr12	GY2_uniform_reannotated_v2	exon	88859260	88859378	.	+	.	Parent=GY2U016054.t1
chr12	GY2_uniform_reannotated_v2	exon	88859504	88859629	.	+	.	Parent=GY2U016054.t1
chr12	GY2_uniform_reannotated_v2	exon	88860104	88860244	.	+	.	Parent=GY2U016054.t1
chr12	GY2_uniform_reannotated_v2	exon	88860881	88861395	.	+	.	Parent=GY2U016054.t1
chr12	GY2_uniform_reannotated_v2	CDS	88854852	88854902	.	+	0	Parent=GY2U016054.t1
chr12	GY2_uniform_reannotated_v2	CDS	88855227	88855298	.	+	0	Parent=GY2U016054.t1
chr12	GY2_uniform_reannotated_v2	CDS	88856578	88856629	.	+	0	Parent=GY2U016054.t1
chr12	GY2_uniform_reannotated_v2	CDS	88857357	88857437	.	+	2	Parent=GY2U016054.t1
chr12	GY2_uniform_reannotated_v2	CDS	88858010	88858128	.	+	2	Parent=GY2U016054.t1
chr12	GY2_uniform_reannotated_v2	CDS	88858377	88858596	.	+	0	Parent=GY2U016054.t1
chr12	GY2_uniform_reannotated_v2	CDS	88859260	88859378	.	+	2	Parent=GY2U016054.t1
chr12	GY2_uniform_reannotated_v2	CDS	88859504	88859629	.	+	0	Parent=GY2U016054.t1
chr12	GY2_uniform_reannotated_v2	CDS	88860104	88860244	.	+	0	Parent=GY2U016054.t1
chr12	GY2_uniform_reannotated_v2	CDS	88860881	88861204	.	+	0	Parent=GY2U016054.t1
chr12	GY2_uniform_reannotated_v2	transcript	88861802	88866054	.	-	.	ID=GY2U016055.t1;geneID=GY2U016055
chr12	GY2_uniform_reannotated_v2	exon	88861802	88862077	.	-	.	Parent=GY2U016055.t1
chr12	GY2_uniform_reannotated_v2	exon	88862642	88862871	.	-	.	Parent=GY2U016055.t1
chr12	GY2_uniform_reannotated_v2	exon	88863062	88863151	.	-	.	Parent=GY2U016055.t1
chr12	GY2_uniform_reannotated_v2	exon	88865897	88866054	.	-	.	Parent=GY2U016055.t1
chr12	GY2_uniform_reannotated_v2	CDS	88862051	88862077	.	-	0	Parent=GY2U016055.t1
chr12	GY2_uniform_reannotated_v2	CDS	88862642	88862871	.	-	2	Parent=GY2U016055.t1
chr12	GY2_uniform_reannotated_v2	CDS	88863062	88863149	.	-	0	Parent=GY2U016055.t1
chr12	GY2_uniform_reannotated_v2	transcript	88862051	88866074	.	-	.	ID=GY2U016055.t2;geneID=GY2U016055
chr12	GY2_uniform_reannotated_v2	exon	88862051	88862077	.	-	.	Parent=GY2U016055.t2
chr12	GY2_uniform_reannotated_v2	exon	88862642	88862871	.	-	.	Parent=GY2U016055.t2
chr12	GY2_uniform_reannotated_v2	exon	88863062	88863151	.	-	.	Parent=GY2U016055.t2
chr12	GY2_uniform_reannotated_v2	exon	88865897	88866074	.	-	.	Parent=GY2U016055.t2
chr12	GY2_uniform_reannotated_v2	CDS	88862051	88862077	.	-	0	Parent=GY2U016055.t2
chr12	GY2_uniform_reannotated_v2	CDS	88862642	88862871	.	-	2	Parent=GY2U016055.t2
chr12	GY2_uniform_reannotated_v2	CDS	88863062	88863151	.	-	2	Parent=GY2U016055.t2
chr12	GY2_uniform_reannotated_v2	CDS	88865897	88866074	.	-	0	Parent=GY2U016055.t2
chr12	GY2_uniform_reannotated_v2	transcript	88878297	88881825	.	+	.	ID=GY2U016056.t1;geneID=GY2U016056
chr12	GY2_uniform_reannotated_v2	exon	88878297	88878695	.	+	.	Parent=GY2U016056.t1
chr12	GY2_uniform_reannotated_v2	exon	88878944	88879028	.	+	.	Parent=GY2U016056.t1
chr12	GY2_uniform_reannotated_v2	exon	88879206	88879322	.	+	.	Parent=GY2U016056.t1
chr12	GY2_uniform_reannotated_v2	exon	88880225	88880289	.	+	.	Parent=GY2U016056.t1
chr12	GY2_uniform_reannotated_v2	exon	88880418	88880506	.	+	.	Parent=GY2U016056.t1
chr12	GY2_uniform_reannotated_v2	exon	88880596	88880675	.	+	.	Parent=GY2U016056.t1
chr12	GY2_uniform_reannotated_v2	exon	88880755	88880866	.	+	.	Parent=GY2U016056.t1
chr12	GY2_uniform_reannotated_v2	exon	88881014	88881133	.	+	.	Parent=GY2U016056.t1
chr12	GY2_uniform_reannotated_v2	exon	88881231	88881825	.	+	.	Parent=GY2U016056.t1
chr12	GY2_uniform_reannotated_v2	CDS	88878368	88878695	.	+	0	Parent=GY2U016056.t1
chr12	GY2_uniform_reannotated_v2	CDS	88878944	88879028	.	+	2	Parent=GY2U016056.t1
chr12	GY2_uniform_reannotated_v2	CDS	88879206	88879322	.	+	1	Parent=GY2U016056.t1
chr12	GY2_uniform_reannotated_v2	CDS	88880225	88880289	.	+	1	Parent=GY2U016056.t1
chr12	GY2_uniform_reannotated_v2	CDS	88880418	88880506	.	+	2	Parent=GY2U016056.t1
chr12	GY2_uniform_reannotated_v2	CDS	88880596	88880675	.	+	0	Parent=GY2U016056.t1
chr12	GY2_uniform_reannotated_v2	CDS	88880755	88880866	.	+	1	Parent=GY2U016056.t1
chr12	GY2_uniform_reannotated_v2	CDS	88881014	88881133	.	+	0	Parent=GY2U016056.t1
chr12	GY2_uniform_reannotated_v2	CDS	88881231	88881413	.	+	0	Parent=GY2U016056.t1
chr12	GY2_uniform_reannotated_v2	transcript	88882715	88884005	.	-	.	ID=GY2U016057.t1;geneID=GY2U016057
chr12	GY2_uniform_reannotated_v2	exon	88882715	88883248	.	-	.	Parent=GY2U016057.t1
chr12	GY2_uniform_reannotated_v2	exon	88883536	88883611	.	-	.	Parent=GY2U016057.t1
chr12	GY2_uniform_reannotated_v2	exon	88883873	88884005	.	-	.	Parent=GY2U016057.t1
chr12	GY2_uniform_reannotated_v2	CDS	88882971	88883248	.	-	2	Parent=GY2U016057.t1
chr12	GY2_uniform_reannotated_v2	CDS	88883536	88883611	.	-	0	Parent=GY2U016057.t1
chr12	GY2_uniform_reannotated_v2	CDS	88883873	88883881	.	-	0	Parent=GY2U016057.t1
chr12	GY2_uniform_reannotated_v2	transcript	88882971	88883881	.	-	.	ID=GY2U016057.t2;geneID=GY2U016057
chr12	GY2_uniform_reannotated_v2	exon	88882971	88883248	.	-	.	Parent=GY2U016057.t2
chr12	GY2_uniform_reannotated_v2	exon	88883536	88883611	.	-	.	Parent=GY2U016057.t2
chr12	GY2_uniform_reannotated_v2	exon	88883873	88883881	.	-	.	Parent=GY2U016057.t2
chr12	GY2_uniform_reannotated_v2	CDS	88882971	88883248	.	-	2	Parent=GY2U016057.t2
chr12	GY2_uniform_reannotated_v2	CDS	88883536	88883611	.	-	0	Parent=GY2U016057.t2
chr12	GY2_uniform_reannotated_v2	CDS	88883873	88883881	.	-	0	Parent=GY2U016057.t2
chr12	GY2_uniform_reannotated_v2	transcript	88958199	88967208	.	+	.	ID=GY2U016058.t1;geneID=GY2U016058
chr12	GY2_uniform_reannotated_v2	exon	88958199	88958542	.	+	.	Parent=GY2U016058.t1
chr12	GY2_uniform_reannotated_v2	exon	88958690	88958802	.	+	.	Parent=GY2U016058.t1
chr12	GY2_uniform_reannotated_v2	exon	88959022	88959157	.	+	.	Parent=GY2U016058.t1
chr12	GY2_uniform_reannotated_v2	exon	88964997	88965130	.	+	.	Parent=GY2U016058.t1
chr12	GY2_uniform_reannotated_v2	exon	88965584	88965670	.	+	.	Parent=GY2U016058.t1
chr12	GY2_uniform_reannotated_v2	exon	88966455	88966545	.	+	.	Parent=GY2U016058.t1
chr12	GY2_uniform_reannotated_v2	exon	88966773	88966926	.	+	.	Parent=GY2U016058.t1
chr12	GY2_uniform_reannotated_v2	exon	88967004	88967208	.	+	.	Parent=GY2U016058.t1
chr12	GY2_uniform_reannotated_v2	CDS	88958233	88958542	.	+	0	Parent=GY2U016058.t1
chr12	GY2_uniform_reannotated_v2	CDS	88958690	88958802	.	+	2	Parent=GY2U016058.t1
chr12	GY2_uniform_reannotated_v2	CDS	88959022	88959157	.	+	0	Parent=GY2U016058.t1
chr12	GY2_uniform_reannotated_v2	CDS	88964997	88965130	.	+	2	Parent=GY2U016058.t1
chr12	GY2_uniform_reannotated_v2	CDS	88965584	88965670	.	+	0	Parent=GY2U016058.t1
chr12	GY2_uniform_reannotated_v2	CDS	88966455	88966535	.	+	0	Parent=GY2U016058.t1
chr12	GY2_uniform_reannotated_v2	transcript	88967325	88972450	.	-	.	ID=GY2U016059.t1;geneID=GY2U016059
chr12	GY2_uniform_reannotated_v2	exon	88967325	88967928	.	-	.	Parent=GY2U016059.t1
chr12	GY2_uniform_reannotated_v2	exon	88968443	88968491	.	-	.	Parent=GY2U016059.t1
chr12	GY2_uniform_reannotated_v2	exon	88968587	88969080	.	-	.	Parent=GY2U016059.t1
chr12	GY2_uniform_reannotated_v2	exon	88969525	88969736	.	-	.	Parent=GY2U016059.t1
chr12	GY2_uniform_reannotated_v2	exon	88969876	88970041	.	-	.	Parent=GY2U016059.t1
chr12	GY2_uniform_reannotated_v2	exon	88970937	88971630	.	-	.	Parent=GY2U016059.t1
chr12	GY2_uniform_reannotated_v2	exon	88972162	88972450	.	-	.	Parent=GY2U016059.t1
chr12	GY2_uniform_reannotated_v2	CDS	88967602	88967928	.	-	0	Parent=GY2U016059.t1
chr12	GY2_uniform_reannotated_v2	CDS	88968443	88968491	.	-	1	Parent=GY2U016059.t1
chr12	GY2_uniform_reannotated_v2	CDS	88968587	88969080	.	-	0	Parent=GY2U016059.t1
chr12	GY2_uniform_reannotated_v2	CDS	88969525	88969736	.	-	2	Parent=GY2U016059.t1
chr12	GY2_uniform_reannotated_v2	CDS	88969876	88970041	.	-	0	Parent=GY2U016059.t1
chr12	GY2_uniform_reannotated_v2	CDS	88970937	88971590	.	-	0	Parent=GY2U016059.t1
chr12	GY2_uniform_reannotated_v2	transcript	88993893	89003348	.	+	.	ID=GY2U016060.t1;geneID=GY2U016060
chr12	GY2_uniform_reannotated_v2	exon	88993893	88994523	.	+	.	Parent=GY2U016060.t1
chr12	GY2_uniform_reannotated_v2	exon	88994604	88994724	.	+	.	Parent=GY2U016060.t1
chr12	GY2_uniform_reannotated_v2	exon	88995225	88995313	.	+	.	Parent=GY2U016060.t1
chr12	GY2_uniform_reannotated_v2	exon	88995577	88995661	.	+	.	Parent=GY2U016060.t1
chr12	GY2_uniform_reannotated_v2	exon	88995836	88996126	.	+	.	Parent=GY2U016060.t1
chr12	GY2_uniform_reannotated_v2	exon	88996244	88996334	.	+	.	Parent=GY2U016060.t1
chr12	GY2_uniform_reannotated_v2	exon	88996495	88997395	.	+	.	Parent=GY2U016060.t1
chr12	GY2_uniform_reannotated_v2	exon	88997504	88997664	.	+	.	Parent=GY2U016060.t1
chr12	GY2_uniform_reannotated_v2	exon	88997764	88997867	.	+	.	Parent=GY2U016060.t1
chr12	GY2_uniform_reannotated_v2	exon	88998046	88998211	.	+	.	Parent=GY2U016060.t1
chr12	GY2_uniform_reannotated_v2	exon	88998306	88998422	.	+	.	Parent=GY2U016060.t1
chr12	GY2_uniform_reannotated_v2	exon	88998651	88998778	.	+	.	Parent=GY2U016060.t1
chr12	GY2_uniform_reannotated_v2	exon	88999431	88999763	.	+	.	Parent=GY2U016060.t1
chr12	GY2_uniform_reannotated_v2	exon	88999962	89000252	.	+	.	Parent=GY2U016060.t1
chr12	GY2_uniform_reannotated_v2	exon	89000341	89000424	.	+	.	Parent=GY2U016060.t1
chr12	GY2_uniform_reannotated_v2	exon	89000676	89000809	.	+	.	Parent=GY2U016060.t1
chr12	GY2_uniform_reannotated_v2	exon	89000898	89001125	.	+	.	Parent=GY2U016060.t1
chr12	GY2_uniform_reannotated_v2	exon	89001833	89002004	.	+	.	Parent=GY2U016060.t1
chr12	GY2_uniform_reannotated_v2	exon	89002312	89002566	.	+	.	Parent=GY2U016060.t1
chr12	GY2_uniform_reannotated_v2	exon	89002654	89003348	.	+	.	Parent=GY2U016060.t1
chr12	GY2_uniform_reannotated_v2	CDS	88994150	88994523	.	+	0	Parent=GY2U016060.t1
chr12	GY2_uniform_reannotated_v2	CDS	88994604	88994724	.	+	1	Parent=GY2U016060.t1
chr12	GY2_uniform_reannotated_v2	CDS	88995225	88995313	.	+	0	Parent=GY2U016060.t1
chr12	GY2_uniform_reannotated_v2	CDS	88995577	88995661	.	+	1	Parent=GY2U016060.t1
chr12	GY2_uniform_reannotated_v2	CDS	88995836	88996126	.	+	0	Parent=GY2U016060.t1
chr12	GY2_uniform_reannotated_v2	CDS	88996244	88996334	.	+	0	Parent=GY2U016060.t1
chr12	GY2_uniform_reannotated_v2	CDS	88996495	88997395	.	+	2	Parent=GY2U016060.t1
chr12	GY2_uniform_reannotated_v2	CDS	88997504	88997664	.	+	1	Parent=GY2U016060.t1
chr12	GY2_uniform_reannotated_v2	CDS	88997764	88997867	.	+	2	Parent=GY2U016060.t1
chr12	GY2_uniform_reannotated_v2	CDS	88998046	88998211	.	+	0	Parent=GY2U016060.t1
chr12	GY2_uniform_reannotated_v2	CDS	88998306	88998422	.	+	2	Parent=GY2U016060.t1
chr12	GY2_uniform_reannotated_v2	CDS	88998651	88998778	.	+	2	Parent=GY2U016060.t1
chr12	GY2_uniform_reannotated_v2	CDS	88999431	88999763	.	+	0	Parent=GY2U016060.t1
chr12	GY2_uniform_reannotated_v2	CDS	88999962	89000252	.	+	0	Parent=GY2U016060.t1
chr12	GY2_uniform_reannotated_v2	CDS	89000341	89000424	.	+	0	Parent=GY2U016060.t1
chr12	GY2_uniform_reannotated_v2	CDS	89000676	89000809	.	+	0	Parent=GY2U016060.t1
chr12	GY2_uniform_reannotated_v2	CDS	89000898	89001125	.	+	1	Parent=GY2U016060.t1
chr12	GY2_uniform_reannotated_v2	CDS	89001833	89002004	.	+	1	Parent=GY2U016060.t1
chr12	GY2_uniform_reannotated_v2	CDS	89002312	89002566	.	+	0	Parent=GY2U016060.t1
chr12	GY2_uniform_reannotated_v2	CDS	89002654	89002923	.	+	0	Parent=GY2U016060.t1
chr12	GY2_uniform_reannotated_v2	transcript	89007172	89011375	.	+	.	ID=GY2U016061.t1;geneID=GY2U016061
chr12	GY2_uniform_reannotated_v2	exon	89007172	89007746	.	+	.	Parent=GY2U016061.t1
chr12	GY2_uniform_reannotated_v2	exon	89009221	89009285	.	+	.	Parent=GY2U016061.t1
chr12	GY2_uniform_reannotated_v2	exon	89009378	89009551	.	+	.	Parent=GY2U016061.t1
chr12	GY2_uniform_reannotated_v2	exon	89011031	89011375	.	+	.	Parent=GY2U016061.t1
chr12	GY2_uniform_reannotated_v2	CDS	89007188	89007746	.	+	0	Parent=GY2U016061.t1
chr12	GY2_uniform_reannotated_v2	CDS	89009221	89009285	.	+	2	Parent=GY2U016061.t1
chr12	GY2_uniform_reannotated_v2	CDS	89009378	89009551	.	+	0	Parent=GY2U016061.t1
chr12	GY2_uniform_reannotated_v2	CDS	89011031	89011201	.	+	0	Parent=GY2U016061.t1
chr12	GY2_uniform_reannotated_v2	transcript	89054826	89055536	.	+	.	ID=GY2U016062.t1;geneID=GY2U016062
chr12	GY2_uniform_reannotated_v2	exon	89054826	89055536	.	+	.	Parent=GY2U016062.t1
chr12	GY2_uniform_reannotated_v2	CDS	89054826	89055536	.	+	0	Parent=GY2U016062.t1
chr12	GY2_uniform_reannotated_v2	transcript	89087258	89100444	.	+	.	ID=GY2U016063.t1;geneID=GY2U016063
chr12	GY2_uniform_reannotated_v2	exon	89087258	89087551	.	+	.	Parent=GY2U016063.t1
chr12	GY2_uniform_reannotated_v2	exon	89092371	89092510	.	+	.	Parent=GY2U016063.t1
chr12	GY2_uniform_reannotated_v2	exon	89096962	89097063	.	+	.	Parent=GY2U016063.t1
chr12	GY2_uniform_reannotated_v2	exon	89097174	89097286	.	+	.	Parent=GY2U016063.t1
chr12	GY2_uniform_reannotated_v2	exon	89098434	89098503	.	+	.	Parent=GY2U016063.t1
chr12	GY2_uniform_reannotated_v2	exon	89098634	89098711	.	+	.	Parent=GY2U016063.t1
chr12	GY2_uniform_reannotated_v2	exon	89098818	89098934	.	+	.	Parent=GY2U016063.t1
chr12	GY2_uniform_reannotated_v2	exon	89099020	89099114	.	+	.	Parent=GY2U016063.t1
chr12	GY2_uniform_reannotated_v2	exon	89099349	89099428	.	+	.	Parent=GY2U016063.t1
chr12	GY2_uniform_reannotated_v2	exon	89099830	89099889	.	+	.	Parent=GY2U016063.t1
chr12	GY2_uniform_reannotated_v2	exon	89100013	89100444	.	+	.	Parent=GY2U016063.t1
chr12	GY2_uniform_reannotated_v2	CDS	89092403	89092510	.	+	0	Parent=GY2U016063.t1
chr12	GY2_uniform_reannotated_v2	CDS	89096962	89097063	.	+	0	Parent=GY2U016063.t1
chr12	GY2_uniform_reannotated_v2	CDS	89097174	89097286	.	+	0	Parent=GY2U016063.t1
chr12	GY2_uniform_reannotated_v2	CDS	89098434	89098503	.	+	1	Parent=GY2U016063.t1
chr12	GY2_uniform_reannotated_v2	CDS	89098634	89098711	.	+	0	Parent=GY2U016063.t1
chr12	GY2_uniform_reannotated_v2	CDS	89098818	89098934	.	+	0	Parent=GY2U016063.t1
chr12	GY2_uniform_reannotated_v2	CDS	89099020	89099114	.	+	0	Parent=GY2U016063.t1
chr12	GY2_uniform_reannotated_v2	CDS	89099349	89099428	.	+	1	Parent=GY2U016063.t1
chr12	GY2_uniform_reannotated_v2	CDS	89099830	89099889	.	+	2	Parent=GY2U016063.t1
chr12	GY2_uniform_reannotated_v2	CDS	89100013	89100137	.	+	2	Parent=GY2U016063.t1
chr12	GY2_uniform_reannotated_v2	transcript	89115201	89121523	.	+	.	ID=GY2U016064.t1;geneID=GY2U016064
chr12	GY2_uniform_reannotated_v2	exon	89115201	89115753	.	+	.	Parent=GY2U016064.t1
chr12	GY2_uniform_reannotated_v2	exon	89116572	89116669	.	+	.	Parent=GY2U016064.t1
chr12	GY2_uniform_reannotated_v2	exon	89120842	89121523	.	+	.	Parent=GY2U016064.t1
chr12	GY2_uniform_reannotated_v2	CDS	89115595	89115753	.	+	0	Parent=GY2U016064.t1
chr12	GY2_uniform_reannotated_v2	CDS	89116572	89116669	.	+	0	Parent=GY2U016064.t1
chr12	GY2_uniform_reannotated_v2	CDS	89120842	89121160	.	+	1	Parent=GY2U016064.t1
chr12	GY2_uniform_reannotated_v2	transcript	89129258	89131017	.	-	.	ID=GY2U016065.t1;geneID=GY2U016065
chr12	GY2_uniform_reannotated_v2	exon	89129258	89130731	.	-	.	Parent=GY2U016065.t1
chr12	GY2_uniform_reannotated_v2	exon	89130979	89131017	.	-	.	Parent=GY2U016065.t1
chr12	GY2_uniform_reannotated_v2	CDS	89129727	89130650	.	-	0	Parent=GY2U016065.t1
chr12	GY2_uniform_reannotated_v2	transcript	89147713	89151485	.	-	.	ID=GY2U016066.t1;geneID=GY2U016066
chr12	GY2_uniform_reannotated_v2	exon	89147713	89148595	.	-	.	Parent=GY2U016066.t1
chr12	GY2_uniform_reannotated_v2	exon	89150123	89150624	.	-	.	Parent=GY2U016066.t1
chr12	GY2_uniform_reannotated_v2	exon	89151291	89151485	.	-	.	Parent=GY2U016066.t1
chr12	GY2_uniform_reannotated_v2	CDS	89148035	89148595	.	-	0	Parent=GY2U016066.t1
chr12	GY2_uniform_reannotated_v2	CDS	89150123	89150624	.	-	1	Parent=GY2U016066.t1
chr12	GY2_uniform_reannotated_v2	CDS	89151291	89151418	.	-	0	Parent=GY2U016066.t1
chr12	GY2_uniform_reannotated_v2	transcript	89195304	89197248	.	+	.	ID=GY2U016067.t1;geneID=GY2U016067
chr12	GY2_uniform_reannotated_v2	exon	89195304	89197248	.	+	.	Parent=GY2U016067.t1
chr12	GY2_uniform_reannotated_v2	CDS	89195321	89196739	.	+	0	Parent=GY2U016067.t1
chr12	GY2_uniform_reannotated_v2	transcript	89201501	89206807	.	+	.	ID=GY2U016068.t1;geneID=GY2U016068
chr12	GY2_uniform_reannotated_v2	exon	89201501	89201627	.	+	.	Parent=GY2U016068.t1
chr12	GY2_uniform_reannotated_v2	exon	89202942	89203012	.	+	.	Parent=GY2U016068.t1
chr12	GY2_uniform_reannotated_v2	exon	89203098	89203315	.	+	.	Parent=GY2U016068.t1
chr12	GY2_uniform_reannotated_v2	exon	89203425	89203441	.	+	.	Parent=GY2U016068.t1
chr12	GY2_uniform_reannotated_v2	exon	89203548	89203601	.	+	.	Parent=GY2U016068.t1
chr12	GY2_uniform_reannotated_v2	exon	89204046	89204197	.	+	.	Parent=GY2U016068.t1
chr12	GY2_uniform_reannotated_v2	exon	89204621	89204701	.	+	.	Parent=GY2U016068.t1
chr12	GY2_uniform_reannotated_v2	exon	89205933	89206029	.	+	.	Parent=GY2U016068.t1
chr12	GY2_uniform_reannotated_v2	exon	89206129	89206270	.	+	.	Parent=GY2U016068.t1
chr12	GY2_uniform_reannotated_v2	exon	89206372	89206807	.	+	.	Parent=GY2U016068.t1
chr12	GY2_uniform_reannotated_v2	CDS	89201615	89201627	.	+	0	Parent=GY2U016068.t1
chr12	GY2_uniform_reannotated_v2	CDS	89202942	89203012	.	+	2	Parent=GY2U016068.t1
chr12	GY2_uniform_reannotated_v2	CDS	89203098	89203315	.	+	0	Parent=GY2U016068.t1
chr12	GY2_uniform_reannotated_v2	CDS	89203425	89203441	.	+	1	Parent=GY2U016068.t1
chr12	GY2_uniform_reannotated_v2	CDS	89203548	89203601	.	+	2	Parent=GY2U016068.t1
chr12	GY2_uniform_reannotated_v2	CDS	89204046	89204197	.	+	2	Parent=GY2U016068.t1
chr12	GY2_uniform_reannotated_v2	CDS	89204621	89204701	.	+	0	Parent=GY2U016068.t1
chr12	GY2_uniform_reannotated_v2	CDS	89205933	89206029	.	+	0	Parent=GY2U016068.t1
chr12	GY2_uniform_reannotated_v2	CDS	89206129	89206270	.	+	2	Parent=GY2U016068.t1
chr12	GY2_uniform_reannotated_v2	CDS	89206372	89206432	.	+	1	Parent=GY2U016068.t1
chr12	GY2_uniform_reannotated_v2	transcript	89203438	89206432	.	+	.	ID=GY2U016068.t2;geneID=GY2U016068
chr12	GY2_uniform_reannotated_v2	exon	89203438	89203441	.	+	.	Parent=GY2U016068.t2
chr12	GY2_uniform_reannotated_v2	exon	89203548	89203601	.	+	.	Parent=GY2U016068.t2
chr12	GY2_uniform_reannotated_v2	exon	89204046	89204197	.	+	.	Parent=GY2U016068.t2
chr12	GY2_uniform_reannotated_v2	exon	89204621	89204701	.	+	.	Parent=GY2U016068.t2
chr12	GY2_uniform_reannotated_v2	exon	89205933	89206029	.	+	.	Parent=GY2U016068.t2
chr12	GY2_uniform_reannotated_v2	exon	89206129	89206270	.	+	.	Parent=GY2U016068.t2
chr12	GY2_uniform_reannotated_v2	exon	89206372	89206432	.	+	.	Parent=GY2U016068.t2
chr12	GY2_uniform_reannotated_v2	CDS	89203438	89203441	.	+	0	Parent=GY2U016068.t2
chr12	GY2_uniform_reannotated_v2	CDS	89203548	89203601	.	+	2	Parent=GY2U016068.t2
chr12	GY2_uniform_reannotated_v2	CDS	89204046	89204197	.	+	2	Parent=GY2U016068.t2
chr12	GY2_uniform_reannotated_v2	CDS	89204621	89204701	.	+	0	Parent=GY2U016068.t2
chr12	GY2_uniform_reannotated_v2	CDS	89205933	89206029	.	+	0	Parent=GY2U016068.t2
chr12	GY2_uniform_reannotated_v2	CDS	89206129	89206270	.	+	2	Parent=GY2U016068.t2
chr12	GY2_uniform_reannotated_v2	CDS	89206372	89206432	.	+	1	Parent=GY2U016068.t2
chr12	GY2_uniform_reannotated_v2	transcript	89213871	89218274	.	+	.	ID=GY2U016069.t1;geneID=GY2U016069
chr12	GY2_uniform_reannotated_v2	exon	89213871	89214042	.	+	.	Parent=GY2U016069.t1
chr12	GY2_uniform_reannotated_v2	exon	89215159	89215229	.	+	.	Parent=GY2U016069.t1
chr12	GY2_uniform_reannotated_v2	exon	89215320	89215537	.	+	.	Parent=GY2U016069.t1
chr12	GY2_uniform_reannotated_v2	exon	89215652	89215668	.	+	.	Parent=GY2U016069.t1
chr12	GY2_uniform_reannotated_v2	exon	89215767	89215823	.	+	.	Parent=GY2U016069.t1
chr12	GY2_uniform_reannotated_v2	exon	89216541	89216671	.	+	.	Parent=GY2U016069.t1
chr12	GY2_uniform_reannotated_v2	exon	89217264	89217353	.	+	.	Parent=GY2U016069.t1
chr12	GY2_uniform_reannotated_v2	exon	89217493	89217592	.	+	.	Parent=GY2U016069.t1
chr12	GY2_uniform_reannotated_v2	exon	89217715	89217835	.	+	.	Parent=GY2U016069.t1
chr12	GY2_uniform_reannotated_v2	exon	89217939	89218274	.	+	.	Parent=GY2U016069.t1
chr12	GY2_uniform_reannotated_v2	CDS	89214030	89214042	.	+	0	Parent=GY2U016069.t1
chr12	GY2_uniform_reannotated_v2	CDS	89215159	89215229	.	+	2	Parent=GY2U016069.t1
chr12	GY2_uniform_reannotated_v2	CDS	89215320	89215537	.	+	0	Parent=GY2U016069.t1
chr12	GY2_uniform_reannotated_v2	CDS	89215652	89215668	.	+	1	Parent=GY2U016069.t1
chr12	GY2_uniform_reannotated_v2	CDS	89215767	89215823	.	+	2	Parent=GY2U016069.t1
chr12	GY2_uniform_reannotated_v2	CDS	89216541	89216671	.	+	2	Parent=GY2U016069.t1
chr12	GY2_uniform_reannotated_v2	CDS	89217264	89217353	.	+	0	Parent=GY2U016069.t1
chr12	GY2_uniform_reannotated_v2	CDS	89217493	89217592	.	+	0	Parent=GY2U016069.t1
chr12	GY2_uniform_reannotated_v2	CDS	89217715	89217835	.	+	2	Parent=GY2U016069.t1
chr12	GY2_uniform_reannotated_v2	CDS	89217939	89217999	.	+	1	Parent=GY2U016069.t1
chr12	GY2_uniform_reannotated_v2	transcript	89223157	89235383	.	+	.	ID=GY2U016070.t1;geneID=GY2U016070
chr12	GY2_uniform_reannotated_v2	exon	89223157	89223294	.	+	.	Parent=GY2U016070.t1
chr12	GY2_uniform_reannotated_v2	exon	89223466	89224000	.	+	.	Parent=GY2U016070.t1
chr12	GY2_uniform_reannotated_v2	exon	89224167	89224663	.	+	.	Parent=GY2U016070.t1
chr12	GY2_uniform_reannotated_v2	exon	89224809	89224950	.	+	.	Parent=GY2U016070.t1
chr12	GY2_uniform_reannotated_v2	exon	89225073	89225144	.	+	.	Parent=GY2U016070.t1
chr12	GY2_uniform_reannotated_v2	exon	89225990	89226061	.	+	.	Parent=GY2U016070.t1
chr12	GY2_uniform_reannotated_v2	exon	89226149	89226229	.	+	.	Parent=GY2U016070.t1
chr12	GY2_uniform_reannotated_v2	exon	89231764	89231924	.	+	.	Parent=GY2U016070.t1
chr12	GY2_uniform_reannotated_v2	exon	89232048	89232259	.	+	.	Parent=GY2U016070.t1
chr12	GY2_uniform_reannotated_v2	exon	89233712	89233838	.	+	.	Parent=GY2U016070.t1
chr12	GY2_uniform_reannotated_v2	exon	89233983	89234051	.	+	.	Parent=GY2U016070.t1
chr12	GY2_uniform_reannotated_v2	exon	89234153	89234342	.	+	.	Parent=GY2U016070.t1
chr12	GY2_uniform_reannotated_v2	exon	89234615	89235383	.	+	.	Parent=GY2U016070.t1
chr12	GY2_uniform_reannotated_v2	CDS	89223195	89223294	.	+	0	Parent=GY2U016070.t1
chr12	GY2_uniform_reannotated_v2	CDS	89223466	89224000	.	+	2	Parent=GY2U016070.t1
chr12	GY2_uniform_reannotated_v2	CDS	89224167	89224663	.	+	1	Parent=GY2U016070.t1
chr12	GY2_uniform_reannotated_v2	CDS	89224809	89224950	.	+	2	Parent=GY2U016070.t1
chr12	GY2_uniform_reannotated_v2	CDS	89225073	89225144	.	+	1	Parent=GY2U016070.t1
chr12	GY2_uniform_reannotated_v2	CDS	89225990	89226061	.	+	1	Parent=GY2U016070.t1
chr12	GY2_uniform_reannotated_v2	CDS	89226149	89226229	.	+	1	Parent=GY2U016070.t1
chr12	GY2_uniform_reannotated_v2	CDS	89231764	89231924	.	+	1	Parent=GY2U016070.t1
chr12	GY2_uniform_reannotated_v2	CDS	89232048	89232259	.	+	2	Parent=GY2U016070.t1
chr12	GY2_uniform_reannotated_v2	CDS	89233712	89233838	.	+	0	Parent=GY2U016070.t1
chr12	GY2_uniform_reannotated_v2	CDS	89233983	89234051	.	+	2	Parent=GY2U016070.t1
chr12	GY2_uniform_reannotated_v2	CDS	89234153	89234342	.	+	2	Parent=GY2U016070.t1
chr12	GY2_uniform_reannotated_v2	CDS	89234615	89235047	.	+	1	Parent=GY2U016070.t1
chr12	GY2_uniform_reannotated_v2	transcript	89243510	89247131	.	-	.	ID=GY2U016071.t1;geneID=GY2U016071
chr12	GY2_uniform_reannotated_v2	exon	89243510	89244368	.	-	.	Parent=GY2U016071.t1
chr12	GY2_uniform_reannotated_v2	exon	89246228	89246667	.	-	.	Parent=GY2U016071.t1
chr12	GY2_uniform_reannotated_v2	exon	89246789	89247131	.	-	.	Parent=GY2U016071.t1
chr12	GY2_uniform_reannotated_v2	CDS	89243930	89244368	.	-	1	Parent=GY2U016071.t1
chr12	GY2_uniform_reannotated_v2	CDS	89246228	89246667	.	-	0	Parent=GY2U016071.t1
chr12	GY2_uniform_reannotated_v2	CDS	89246789	89246953	.	-	0	Parent=GY2U016071.t1
chr12	GY2_uniform_reannotated_v2	transcript	89251408	89254156	.	-	.	ID=GY2U016072.t1;geneID=GY2U016072
chr12	GY2_uniform_reannotated_v2	exon	89251408	89251850	.	-	.	Parent=GY2U016072.t1
chr12	GY2_uniform_reannotated_v2	exon	89253743	89254156	.	-	.	Parent=GY2U016072.t1
chr12	GY2_uniform_reannotated_v2	CDS	89251663	89251850	.	-	2	Parent=GY2U016072.t1
chr12	GY2_uniform_reannotated_v2	CDS	89253743	89254004	.	-	0	Parent=GY2U016072.t1
chr12	GY2_uniform_reannotated_v2	transcript	89255865	89261225	.	-	.	ID=GY2U016073.t1;geneID=GY2U016073
chr12	GY2_uniform_reannotated_v2	exon	89255865	89257312	.	-	.	Parent=GY2U016073.t1
chr12	GY2_uniform_reannotated_v2	exon	89257884	89258162	.	-	.	Parent=GY2U016073.t1
chr12	GY2_uniform_reannotated_v2	exon	89260962	89261225	.	-	.	Parent=GY2U016073.t1
chr12	GY2_uniform_reannotated_v2	CDS	89256098	89257312	.	-	0	Parent=GY2U016073.t1
chr12	GY2_uniform_reannotated_v2	CDS	89257884	89258162	.	-	0	Parent=GY2U016073.t1
chr12	GY2_uniform_reannotated_v2	CDS	89260962	89261102	.	-	0	Parent=GY2U016073.t1
chr12	GY2_uniform_reannotated_v2	transcript	89266344	89272365	.	+	.	ID=GY2U016074.t1;geneID=GY2U016074
chr12	GY2_uniform_reannotated_v2	exon	89266344	89266822	.	+	.	Parent=GY2U016074.t1
chr12	GY2_uniform_reannotated_v2	exon	89267022	89267067	.	+	.	Parent=GY2U016074.t1
chr12	GY2_uniform_reannotated_v2	exon	89268480	89268566	.	+	.	Parent=GY2U016074.t1
chr12	GY2_uniform_reannotated_v2	exon	89268656	89268780	.	+	.	Parent=GY2U016074.t1
chr12	GY2_uniform_reannotated_v2	exon	89269667	89269806	.	+	.	Parent=GY2U016074.t1
chr12	GY2_uniform_reannotated_v2	exon	89269900	89269951	.	+	.	Parent=GY2U016074.t1
chr12	GY2_uniform_reannotated_v2	exon	89270091	89270201	.	+	.	Parent=GY2U016074.t1
chr12	GY2_uniform_reannotated_v2	exon	89271881	89272365	.	+	.	Parent=GY2U016074.t1
chr12	GY2_uniform_reannotated_v2	CDS	89266583	89266822	.	+	0	Parent=GY2U016074.t1
chr12	GY2_uniform_reannotated_v2	CDS	89267022	89267067	.	+	0	Parent=GY2U016074.t1
chr12	GY2_uniform_reannotated_v2	CDS	89268480	89268566	.	+	2	Parent=GY2U016074.t1
chr12	GY2_uniform_reannotated_v2	CDS	89268656	89268780	.	+	2	Parent=GY2U016074.t1
chr12	GY2_uniform_reannotated_v2	CDS	89269667	89269806	.	+	0	Parent=GY2U016074.t1
chr12	GY2_uniform_reannotated_v2	CDS	89269900	89269951	.	+	1	Parent=GY2U016074.t1
chr12	GY2_uniform_reannotated_v2	CDS	89270091	89270201	.	+	0	Parent=GY2U016074.t1
chr12	GY2_uniform_reannotated_v2	CDS	89271881	89271973	.	+	0	Parent=GY2U016074.t1
chr12	GY2_uniform_reannotated_v2	transcript	89274358	89281273	.	+	.	ID=GY2U016075.t1;geneID=GY2U016075
chr12	GY2_uniform_reannotated_v2	exon	89274358	89274489	.	+	.	Parent=GY2U016075.t1
chr12	GY2_uniform_reannotated_v2	exon	89277012	89277185	.	+	.	Parent=GY2U016075.t1
chr12	GY2_uniform_reannotated_v2	exon	89277352	89279749	.	+	.	Parent=GY2U016075.t1
chr12	GY2_uniform_reannotated_v2	exon	89279849	89281273	.	+	.	Parent=GY2U016075.t1
chr12	GY2_uniform_reannotated_v2	CDS	89277354	89279749	.	+	0	Parent=GY2U016075.t1
chr12	GY2_uniform_reannotated_v2	CDS	89279849	89280047	.	+	1	Parent=GY2U016075.t1
chr12	GY2_uniform_reannotated_v2	transcript	89294557	89300789	.	+	.	ID=GY2U016076.t1;geneID=GY2U016076
chr12	GY2_uniform_reannotated_v2	exon	89294557	89295246	.	+	.	Parent=GY2U016076.t1
chr12	GY2_uniform_reannotated_v2	exon	89298854	89299064	.	+	.	Parent=GY2U016076.t1
chr12	GY2_uniform_reannotated_v2	exon	89299158	89299274	.	+	.	Parent=GY2U016076.t1
chr12	GY2_uniform_reannotated_v2	exon	89299402	89300789	.	+	.	Parent=GY2U016076.t1
chr12	GY2_uniform_reannotated_v2	CDS	89294702	89295246	.	+	0	Parent=GY2U016076.t1
chr12	GY2_uniform_reannotated_v2	CDS	89298854	89299064	.	+	1	Parent=GY2U016076.t1
chr12	GY2_uniform_reannotated_v2	CDS	89299158	89299274	.	+	0	Parent=GY2U016076.t1
chr12	GY2_uniform_reannotated_v2	CDS	89299402	89300193	.	+	0	Parent=GY2U016076.t1
chr12	GY2_uniform_reannotated_v2	transcript	89302130	89305495	.	-	.	ID=GY2U016077.t1;geneID=GY2U016077
chr12	GY2_uniform_reannotated_v2	exon	89302130	89302443	.	-	.	Parent=GY2U016077.t1
chr12	GY2_uniform_reannotated_v2	exon	89302579	89302625	.	-	.	Parent=GY2U016077.t1
chr12	GY2_uniform_reannotated_v2	exon	89302707	89302739	.	-	.	Parent=GY2U016077.t1
chr12	GY2_uniform_reannotated_v2	exon	89302823	89302877	.	-	.	Parent=GY2U016077.t1
chr12	GY2_uniform_reannotated_v2	exon	89302976	89303092	.	-	.	Parent=GY2U016077.t1
chr12	GY2_uniform_reannotated_v2	exon	89303373	89303426	.	-	.	Parent=GY2U016077.t1
chr12	GY2_uniform_reannotated_v2	exon	89303531	89303610	.	-	.	Parent=GY2U016077.t1
chr12	GY2_uniform_reannotated_v2	exon	89304115	89304225	.	-	.	Parent=GY2U016077.t1
chr12	GY2_uniform_reannotated_v2	exon	89304381	89304483	.	-	.	Parent=GY2U016077.t1
chr12	GY2_uniform_reannotated_v2	exon	89304598	89304726	.	-	.	Parent=GY2U016077.t1
chr12	GY2_uniform_reannotated_v2	exon	89305107	89305495	.	-	.	Parent=GY2U016077.t1
chr12	GY2_uniform_reannotated_v2	CDS	89302320	89302443	.	-	1	Parent=GY2U016077.t1
chr12	GY2_uniform_reannotated_v2	CDS	89302579	89302625	.	-	0	Parent=GY2U016077.t1
chr12	GY2_uniform_reannotated_v2	CDS	89302707	89302739	.	-	0	Parent=GY2U016077.t1
chr12	GY2_uniform_reannotated_v2	CDS	89302823	89302877	.	-	1	Parent=GY2U016077.t1
chr12	GY2_uniform_reannotated_v2	CDS	89302976	89303092	.	-	1	Parent=GY2U016077.t1
chr12	GY2_uniform_reannotated_v2	CDS	89303373	89303426	.	-	1	Parent=GY2U016077.t1
chr12	GY2_uniform_reannotated_v2	CDS	89303531	89303610	.	-	0	Parent=GY2U016077.t1
chr12	GY2_uniform_reannotated_v2	CDS	89304115	89304225	.	-	0	Parent=GY2U016077.t1
chr12	GY2_uniform_reannotated_v2	CDS	89304381	89304483	.	-	1	Parent=GY2U016077.t1
chr12	GY2_uniform_reannotated_v2	CDS	89304598	89304726	.	-	1	Parent=GY2U016077.t1
chr12	GY2_uniform_reannotated_v2	CDS	89305107	89305480	.	-	0	Parent=GY2U016077.t1
chr12	GY2_uniform_reannotated_v2	transcript	89309650	89316396	.	+	.	ID=GY2U016078.t1;geneID=GY2U016078
chr12	GY2_uniform_reannotated_v2	exon	89309650	89310075	.	+	.	Parent=GY2U016078.t1
chr12	GY2_uniform_reannotated_v2	exon	89310391	89310601	.	+	.	Parent=GY2U016078.t1
chr12	GY2_uniform_reannotated_v2	exon	89312814	89312989	.	+	.	Parent=GY2U016078.t1
chr12	GY2_uniform_reannotated_v2	exon	89313915	89313979	.	+	.	Parent=GY2U016078.t1
chr12	GY2_uniform_reannotated_v2	exon	89314085	89314186	.	+	.	Parent=GY2U016078.t1
chr12	GY2_uniform_reannotated_v2	exon	89314644	89314799	.	+	.	Parent=GY2U016078.t1
chr12	GY2_uniform_reannotated_v2	exon	89315084	89315194	.	+	.	Parent=GY2U016078.t1
chr12	GY2_uniform_reannotated_v2	exon	89315368	89316396	.	+	.	Parent=GY2U016078.t1
chr12	GY2_uniform_reannotated_v2	CDS	89310495	89310601	.	+	0	Parent=GY2U016078.t1
chr12	GY2_uniform_reannotated_v2	CDS	89312814	89312989	.	+	1	Parent=GY2U016078.t1
chr12	GY2_uniform_reannotated_v2	CDS	89313915	89313979	.	+	2	Parent=GY2U016078.t1
chr12	GY2_uniform_reannotated_v2	CDS	89314085	89314186	.	+	0	Parent=GY2U016078.t1
chr12	GY2_uniform_reannotated_v2	CDS	89314644	89314799	.	+	0	Parent=GY2U016078.t1
chr12	GY2_uniform_reannotated_v2	CDS	89315084	89315194	.	+	0	Parent=GY2U016078.t1
chr12	GY2_uniform_reannotated_v2	CDS	89315368	89315685	.	+	0	Parent=GY2U016078.t1
chr12	GY2_uniform_reannotated_v2	transcript	89310582	89315685	.	+	.	ID=GY2U016078.t2;geneID=GY2U016078
chr12	GY2_uniform_reannotated_v2	exon	89310582	89310601	.	+	.	Parent=GY2U016078.t2
chr12	GY2_uniform_reannotated_v2	exon	89312814	89312989	.	+	.	Parent=GY2U016078.t2
chr12	GY2_uniform_reannotated_v2	exon	89313915	89313979	.	+	.	Parent=GY2U016078.t2
chr12	GY2_uniform_reannotated_v2	exon	89314085	89314186	.	+	.	Parent=GY2U016078.t2
chr12	GY2_uniform_reannotated_v2	exon	89314644	89314799	.	+	.	Parent=GY2U016078.t2
chr12	GY2_uniform_reannotated_v2	exon	89315084	89315194	.	+	.	Parent=GY2U016078.t2
chr12	GY2_uniform_reannotated_v2	exon	89315368	89315685	.	+	.	Parent=GY2U016078.t2
chr12	GY2_uniform_reannotated_v2	CDS	89310582	89310601	.	+	0	Parent=GY2U016078.t2
chr12	GY2_uniform_reannotated_v2	CDS	89312814	89312989	.	+	1	Parent=GY2U016078.t2
chr12	GY2_uniform_reannotated_v2	CDS	89313915	89313979	.	+	2	Parent=GY2U016078.t2
chr12	GY2_uniform_reannotated_v2	CDS	89314085	89314186	.	+	0	Parent=GY2U016078.t2
chr12	GY2_uniform_reannotated_v2	CDS	89314644	89314799	.	+	0	Parent=GY2U016078.t2
chr12	GY2_uniform_reannotated_v2	CDS	89315084	89315194	.	+	0	Parent=GY2U016078.t2
chr12	GY2_uniform_reannotated_v2	CDS	89315368	89315685	.	+	0	Parent=GY2U016078.t2
chr12	GY2_uniform_reannotated_v2	transcript	89340033	89346199	.	+	.	ID=GY2U016079.t1;geneID=GY2U016079
chr12	GY2_uniform_reannotated_v2	exon	89340033	89340133	.	+	.	Parent=GY2U016079.t1
chr12	GY2_uniform_reannotated_v2	exon	89340354	89340578	.	+	.	Parent=GY2U016079.t1
chr12	GY2_uniform_reannotated_v2	exon	89340881	89341154	.	+	.	Parent=GY2U016079.t1
chr12	GY2_uniform_reannotated_v2	exon	89342038	89342188	.	+	.	Parent=GY2U016079.t1
chr12	GY2_uniform_reannotated_v2	exon	89342379	89342601	.	+	.	Parent=GY2U016079.t1
chr12	GY2_uniform_reannotated_v2	exon	89343197	89343288	.	+	.	Parent=GY2U016079.t1
chr12	GY2_uniform_reannotated_v2	exon	89343418	89343553	.	+	.	Parent=GY2U016079.t1
chr12	GY2_uniform_reannotated_v2	exon	89344597	89344928	.	+	.	Parent=GY2U016079.t1
chr12	GY2_uniform_reannotated_v2	exon	89345388	89345639	.	+	.	Parent=GY2U016079.t1
chr12	GY2_uniform_reannotated_v2	exon	89345765	89346199	.	+	.	Parent=GY2U016079.t1
chr12	GY2_uniform_reannotated_v2	CDS	89340093	89340133	.	+	0	Parent=GY2U016079.t1
chr12	GY2_uniform_reannotated_v2	CDS	89340354	89340578	.	+	1	Parent=GY2U016079.t1
chr12	GY2_uniform_reannotated_v2	CDS	89340881	89341154	.	+	1	Parent=GY2U016079.t1
chr12	GY2_uniform_reannotated_v2	CDS	89342038	89342188	.	+	0	Parent=GY2U016079.t1
chr12	GY2_uniform_reannotated_v2	CDS	89342379	89342601	.	+	2	Parent=GY2U016079.t1
chr12	GY2_uniform_reannotated_v2	CDS	89343197	89343288	.	+	1	Parent=GY2U016079.t1
chr12	GY2_uniform_reannotated_v2	CDS	89343418	89343553	.	+	2	Parent=GY2U016079.t1
chr12	GY2_uniform_reannotated_v2	CDS	89344597	89344928	.	+	1	Parent=GY2U016079.t1
chr12	GY2_uniform_reannotated_v2	CDS	89345388	89345638	.	+	2	Parent=GY2U016079.t1
chr12	GY2_uniform_reannotated_v2	transcript	89352735	89356807	.	+	.	ID=GY2U016080.t1;geneID=GY2U016080
chr12	GY2_uniform_reannotated_v2	exon	89352735	89352896	.	+	.	Parent=GY2U016080.t1
chr12	GY2_uniform_reannotated_v2	exon	89354565	89355548	.	+	.	Parent=GY2U016080.t1
chr12	GY2_uniform_reannotated_v2	exon	89356054	89356807	.	+	.	Parent=GY2U016080.t1
chr12	GY2_uniform_reannotated_v2	CDS	89354617	89355548	.	+	0	Parent=GY2U016080.t1
chr12	GY2_uniform_reannotated_v2	CDS	89356054	89356516	.	+	1	Parent=GY2U016080.t1
chr12	GY2_uniform_reannotated_v2	transcript	89354653	89356516	.	+	.	ID=GY2U016080.t2;geneID=GY2U016080
chr12	GY2_uniform_reannotated_v2	exon	89354653	89354700	.	+	.	Parent=GY2U016080.t2
chr12	GY2_uniform_reannotated_v2	exon	89354806	89355548	.	+	.	Parent=GY2U016080.t2
chr12	GY2_uniform_reannotated_v2	exon	89356054	89356516	.	+	.	Parent=GY2U016080.t2
chr12	GY2_uniform_reannotated_v2	CDS	89354653	89354700	.	+	0	Parent=GY2U016080.t2
chr12	GY2_uniform_reannotated_v2	CDS	89354806	89355548	.	+	0	Parent=GY2U016080.t2
chr12	GY2_uniform_reannotated_v2	CDS	89356054	89356516	.	+	1	Parent=GY2U016080.t2
chr12	GY2_uniform_reannotated_v2	transcript	89357735	89361694	.	-	.	ID=GY2U016081.t1;geneID=GY2U016081
chr12	GY2_uniform_reannotated_v2	exon	89357735	89358226	.	-	.	Parent=GY2U016081.t1
chr12	GY2_uniform_reannotated_v2	exon	89358450	89358559	.	-	.	Parent=GY2U016081.t1
chr12	GY2_uniform_reannotated_v2	exon	89358669	89358775	.	-	.	Parent=GY2U016081.t1
chr12	GY2_uniform_reannotated_v2	exon	89358875	89358914	.	-	.	Parent=GY2U016081.t1
chr12	GY2_uniform_reannotated_v2	exon	89359011	89359109	.	-	.	Parent=GY2U016081.t1
chr12	GY2_uniform_reannotated_v2	exon	89359196	89359295	.	-	.	Parent=GY2U016081.t1
chr12	GY2_uniform_reannotated_v2	exon	89359483	89359633	.	-	.	Parent=GY2U016081.t1
chr12	GY2_uniform_reannotated_v2	exon	89360619	89360772	.	-	.	Parent=GY2U016081.t1
chr12	GY2_uniform_reannotated_v2	exon	89361349	89361694	.	-	.	Parent=GY2U016081.t1
chr12	GY2_uniform_reannotated_v2	CDS	89358056	89358226	.	-	0	Parent=GY2U016081.t1
chr12	GY2_uniform_reannotated_v2	CDS	89358450	89358559	.	-	2	Parent=GY2U016081.t1
chr12	GY2_uniform_reannotated_v2	CDS	89358669	89358775	.	-	1	Parent=GY2U016081.t1
chr12	GY2_uniform_reannotated_v2	CDS	89358875	89358914	.	-	2	Parent=GY2U016081.t1
chr12	GY2_uniform_reannotated_v2	CDS	89359011	89359109	.	-	2	Parent=GY2U016081.t1
chr12	GY2_uniform_reannotated_v2	CDS	89359196	89359295	.	-	0	Parent=GY2U016081.t1
chr12	GY2_uniform_reannotated_v2	CDS	89359483	89359633	.	-	1	Parent=GY2U016081.t1
chr12	GY2_uniform_reannotated_v2	CDS	89360619	89360772	.	-	2	Parent=GY2U016081.t1
chr12	GY2_uniform_reannotated_v2	CDS	89361349	89361421	.	-	0	Parent=GY2U016081.t1
chr12	GY2_uniform_reannotated_v2	transcript	89366896	89369855	.	+	.	ID=GY2U016082.t1;geneID=GY2U016082
chr12	GY2_uniform_reannotated_v2	exon	89366896	89367011	.	+	.	Parent=GY2U016082.t1
chr12	GY2_uniform_reannotated_v2	exon	89368712	89368794	.	+	.	Parent=GY2U016082.t1
chr12	GY2_uniform_reannotated_v2	exon	89369529	89369855	.	+	.	Parent=GY2U016082.t1
chr12	GY2_uniform_reannotated_v2	CDS	89366933	89367011	.	+	0	Parent=GY2U016082.t1
chr12	GY2_uniform_reannotated_v2	CDS	89368712	89368794	.	+	2	Parent=GY2U016082.t1
chr12	GY2_uniform_reannotated_v2	CDS	89369529	89369564	.	+	0	Parent=GY2U016082.t1
chr12	GY2_uniform_reannotated_v2	transcript	89377535	89379647	.	-	.	ID=GY2U016083.t1;geneID=GY2U016083
chr12	GY2_uniform_reannotated_v2	exon	89377535	89378572	.	-	.	Parent=GY2U016083.t1
chr12	GY2_uniform_reannotated_v2	exon	89379056	89379647	.	-	.	Parent=GY2U016083.t1
chr12	GY2_uniform_reannotated_v2	CDS	89377572	89378572	.	-	2	Parent=GY2U016083.t1
chr12	GY2_uniform_reannotated_v2	CDS	89379056	89379605	.	-	0	Parent=GY2U016083.t1
chr12	GY2_uniform_reannotated_v2	transcript	89377572	89379605	.	-	.	ID=GY2U016083.t2;geneID=GY2U016083
chr12	GY2_uniform_reannotated_v2	exon	89377572	89378572	.	-	.	Parent=GY2U016083.t2
chr12	GY2_uniform_reannotated_v2	exon	89379056	89379188	.	-	.	Parent=GY2U016083.t2
chr12	GY2_uniform_reannotated_v2	exon	89379264	89379605	.	-	.	Parent=GY2U016083.t2
chr12	GY2_uniform_reannotated_v2	CDS	89377572	89378572	.	-	2	Parent=GY2U016083.t2
chr12	GY2_uniform_reannotated_v2	CDS	89379056	89379188	.	-	0	Parent=GY2U016083.t2
chr12	GY2_uniform_reannotated_v2	CDS	89379264	89379605	.	-	0	Parent=GY2U016083.t2
chr12	GY2_uniform_reannotated_v2	transcript	89430005	89431834	.	-	.	ID=GY2U016084.t1;geneID=GY2U016084
chr12	GY2_uniform_reannotated_v2	exon	89430005	89431834	.	-	.	Parent=GY2U016084.t1
chr12	GY2_uniform_reannotated_v2	CDS	89430351	89431514	.	-	0	Parent=GY2U016084.t1
chr12	GY2_uniform_reannotated_v2	transcript	89432276	89436236	.	-	.	ID=GY2U016085.t1;geneID=GY2U016085
chr12	GY2_uniform_reannotated_v2	exon	89432276	89432974	.	-	.	Parent=GY2U016085.t1
chr12	GY2_uniform_reannotated_v2	exon	89435812	89436236	.	-	.	Parent=GY2U016085.t1
chr12	GY2_uniform_reannotated_v2	CDS	89432521	89432974	.	-	1	Parent=GY2U016085.t1
chr12	GY2_uniform_reannotated_v2	CDS	89435812	89436020	.	-	0	Parent=GY2U016085.t1
chr12	GY2_uniform_reannotated_v2	transcript	89455694	89463390	.	+	.	ID=GY2U016086.t1;geneID=GY2U016086
chr12	GY2_uniform_reannotated_v2	exon	89455694	89455837	.	+	.	Parent=GY2U016086.t1
chr12	GY2_uniform_reannotated_v2	exon	89456864	89457204	.	+	.	Parent=GY2U016086.t1
chr12	GY2_uniform_reannotated_v2	exon	89457436	89457550	.	+	.	Parent=GY2U016086.t1
chr12	GY2_uniform_reannotated_v2	exon	89460380	89460614	.	+	.	Parent=GY2U016086.t1
chr12	GY2_uniform_reannotated_v2	exon	89460720	89460911	.	+	.	Parent=GY2U016086.t1
chr12	GY2_uniform_reannotated_v2	exon	89461109	89461429	.	+	.	Parent=GY2U016086.t1
chr12	GY2_uniform_reannotated_v2	exon	89462524	89462749	.	+	.	Parent=GY2U016086.t1
chr12	GY2_uniform_reannotated_v2	exon	89462909	89463390	.	+	.	Parent=GY2U016086.t1
chr12	GY2_uniform_reannotated_v2	CDS	89457154	89457204	.	+	0	Parent=GY2U016086.t1
chr12	GY2_uniform_reannotated_v2	CDS	89457436	89457550	.	+	0	Parent=GY2U016086.t1
chr12	GY2_uniform_reannotated_v2	CDS	89460380	89460614	.	+	2	Parent=GY2U016086.t1
chr12	GY2_uniform_reannotated_v2	CDS	89460720	89460911	.	+	1	Parent=GY2U016086.t1
chr12	GY2_uniform_reannotated_v2	CDS	89461109	89461429	.	+	1	Parent=GY2U016086.t1
chr12	GY2_uniform_reannotated_v2	CDS	89462524	89462749	.	+	1	Parent=GY2U016086.t1
chr12	GY2_uniform_reannotated_v2	CDS	89462909	89462935	.	+	0	Parent=GY2U016086.t1
chr12	GY2_uniform_reannotated_v2	transcript	89463947	89469437	.	-	.	ID=GY2U016087.t1;geneID=GY2U016087
chr12	GY2_uniform_reannotated_v2	exon	89463947	89464265	.	-	.	Parent=GY2U016087.t1
chr12	GY2_uniform_reannotated_v2	exon	89464889	89465001	.	-	.	Parent=GY2U016087.t1
chr12	GY2_uniform_reannotated_v2	exon	89465101	89465181	.	-	.	Parent=GY2U016087.t1
chr12	GY2_uniform_reannotated_v2	exon	89466163	89466215	.	-	.	Parent=GY2U016087.t1
chr12	GY2_uniform_reannotated_v2	exon	89466498	89466606	.	-	.	Parent=GY2U016087.t1
chr12	GY2_uniform_reannotated_v2	exon	89467298	89467357	.	-	.	Parent=GY2U016087.t1
chr12	GY2_uniform_reannotated_v2	exon	89467471	89467553	.	-	.	Parent=GY2U016087.t1
chr12	GY2_uniform_reannotated_v2	exon	89468013	89468147	.	-	.	Parent=GY2U016087.t1
chr12	GY2_uniform_reannotated_v2	exon	89468510	89468562	.	-	.	Parent=GY2U016087.t1
chr12	GY2_uniform_reannotated_v2	exon	89468889	89469035	.	-	.	Parent=GY2U016087.t1
chr12	GY2_uniform_reannotated_v2	exon	89469331	89469437	.	-	.	Parent=GY2U016087.t1
chr12	GY2_uniform_reannotated_v2	CDS	89464196	89464265	.	-	1	Parent=GY2U016087.t1
chr12	GY2_uniform_reannotated_v2	CDS	89464889	89465001	.	-	0	Parent=GY2U016087.t1
chr12	GY2_uniform_reannotated_v2	CDS	89465101	89465181	.	-	0	Parent=GY2U016087.t1
chr12	GY2_uniform_reannotated_v2	CDS	89466163	89466215	.	-	2	Parent=GY2U016087.t1
chr12	GY2_uniform_reannotated_v2	CDS	89466498	89466606	.	-	0	Parent=GY2U016087.t1
chr12	GY2_uniform_reannotated_v2	CDS	89467298	89467357	.	-	0	Parent=GY2U016087.t1
chr12	GY2_uniform_reannotated_v2	CDS	89467471	89467553	.	-	2	Parent=GY2U016087.t1
chr12	GY2_uniform_reannotated_v2	CDS	89468013	89468091	.	-	0	Parent=GY2U016087.t1
chr12	GY2_uniform_reannotated_v2	transcript	89504325	89511714	.	-	.	ID=GY2U016088.t1;geneID=GY2U016088
chr12	GY2_uniform_reannotated_v2	exon	89504325	89504934	.	-	.	Parent=GY2U016088.t1
chr12	GY2_uniform_reannotated_v2	exon	89505506	89505892	.	-	.	Parent=GY2U016088.t1
chr12	GY2_uniform_reannotated_v2	exon	89510941	89511714	.	-	.	Parent=GY2U016088.t1
chr12	GY2_uniform_reannotated_v2	CDS	89504572	89504934	.	-	0	Parent=GY2U016088.t1
chr12	GY2_uniform_reannotated_v2	CDS	89505506	89505892	.	-	0	Parent=GY2U016088.t1
chr12	GY2_uniform_reannotated_v2	CDS	89510941	89511177	.	-	0	Parent=GY2U016088.t1
chr12	GY2_uniform_reannotated_v2	transcript	89512886	89539596	.	+	.	ID=GY2U016089.t1;geneID=GY2U016089
chr12	GY2_uniform_reannotated_v2	exon	89512886	89513651	.	+	.	Parent=GY2U016089.t1
chr12	GY2_uniform_reannotated_v2	exon	89513733	89513817	.	+	.	Parent=GY2U016089.t1
chr12	GY2_uniform_reannotated_v2	exon	89514792	89515226	.	+	.	Parent=GY2U016089.t1
chr12	GY2_uniform_reannotated_v2	exon	89515330	89515383	.	+	.	Parent=GY2U016089.t1
chr12	GY2_uniform_reannotated_v2	exon	89515496	89515561	.	+	.	Parent=GY2U016089.t1
chr12	GY2_uniform_reannotated_v2	exon	89515931	89516026	.	+	.	Parent=GY2U016089.t1
chr12	GY2_uniform_reannotated_v2	exon	89516107	89516235	.	+	.	Parent=GY2U016089.t1
chr12	GY2_uniform_reannotated_v2	exon	89517189	89517241	.	+	.	Parent=GY2U016089.t1
chr12	GY2_uniform_reannotated_v2	exon	89536825	89537020	.	+	.	Parent=GY2U016089.t1
chr12	GY2_uniform_reannotated_v2	exon	89537254	89537368	.	+	.	Parent=GY2U016089.t1
chr12	GY2_uniform_reannotated_v2	exon	89537718	89537992	.	+	.	Parent=GY2U016089.t1
chr12	GY2_uniform_reannotated_v2	exon	89538102	89538185	.	+	.	Parent=GY2U016089.t1
chr12	GY2_uniform_reannotated_v2	exon	89538279	89538391	.	+	.	Parent=GY2U016089.t1
chr12	GY2_uniform_reannotated_v2	exon	89538470	89538719	.	+	.	Parent=GY2U016089.t1
chr12	GY2_uniform_reannotated_v2	exon	89538968	89539131	.	+	.	Parent=GY2U016089.t1
chr12	GY2_uniform_reannotated_v2	exon	89539223	89539596	.	+	.	Parent=GY2U016089.t1
chr12	GY2_uniform_reannotated_v2	CDS	89512924	89513651	.	+	0	Parent=GY2U016089.t1
chr12	GY2_uniform_reannotated_v2	CDS	89513733	89513817	.	+	1	Parent=GY2U016089.t1
chr12	GY2_uniform_reannotated_v2	CDS	89514792	89515226	.	+	0	Parent=GY2U016089.t1
chr12	GY2_uniform_reannotated_v2	CDS	89515330	89515383	.	+	0	Parent=GY2U016089.t1
chr12	GY2_uniform_reannotated_v2	CDS	89515496	89515561	.	+	0	Parent=GY2U016089.t1
chr12	GY2_uniform_reannotated_v2	CDS	89515931	89516026	.	+	0	Parent=GY2U016089.t1
chr12	GY2_uniform_reannotated_v2	CDS	89516107	89516235	.	+	0	Parent=GY2U016089.t1
chr12	GY2_uniform_reannotated_v2	CDS	89517189	89517241	.	+	0	Parent=GY2U016089.t1
chr12	GY2_uniform_reannotated_v2	CDS	89536825	89537020	.	+	1	Parent=GY2U016089.t1
chr12	GY2_uniform_reannotated_v2	CDS	89537254	89537368	.	+	0	Parent=GY2U016089.t1
chr12	GY2_uniform_reannotated_v2	CDS	89537718	89537992	.	+	2	Parent=GY2U016089.t1
chr12	GY2_uniform_reannotated_v2	CDS	89538102	89538185	.	+	0	Parent=GY2U016089.t1
chr12	GY2_uniform_reannotated_v2	CDS	89538279	89538391	.	+	0	Parent=GY2U016089.t1
chr12	GY2_uniform_reannotated_v2	CDS	89538470	89538719	.	+	1	Parent=GY2U016089.t1
chr12	GY2_uniform_reannotated_v2	CDS	89538968	89539131	.	+	0	Parent=GY2U016089.t1
chr12	GY2_uniform_reannotated_v2	CDS	89539223	89539238	.	+	1	Parent=GY2U016089.t1
chr12	GY2_uniform_reannotated_v2	transcript	89540209	89542664	.	+	.	ID=GY2U016090.t1;geneID=GY2U016090
chr12	GY2_uniform_reannotated_v2	exon	89540209	89540523	.	+	.	Parent=GY2U016090.t1
chr12	GY2_uniform_reannotated_v2	exon	89541772	89542664	.	+	.	Parent=GY2U016090.t1
chr12	GY2_uniform_reannotated_v2	CDS	89540470	89540523	.	+	0	Parent=GY2U016090.t1
chr12	GY2_uniform_reannotated_v2	CDS	89541772	89542419	.	+	0	Parent=GY2U016090.t1
chr12	GY2_uniform_reannotated_v2	transcript	89595006	89598846	.	+	.	ID=GY2U016091.t1;geneID=GY2U016091
chr12	GY2_uniform_reannotated_v2	exon	89595006	89595280	.	+	.	Parent=GY2U016091.t1
chr12	GY2_uniform_reannotated_v2	exon	89596735	89597229	.	+	.	Parent=GY2U016091.t1
chr12	GY2_uniform_reannotated_v2	exon	89598084	89598245	.	+	.	Parent=GY2U016091.t1
chr12	GY2_uniform_reannotated_v2	exon	89598444	89598846	.	+	.	Parent=GY2U016091.t1
chr12	GY2_uniform_reannotated_v2	CDS	89595146	89595280	.	+	0	Parent=GY2U016091.t1
chr12	GY2_uniform_reannotated_v2	CDS	89596735	89597229	.	+	0	Parent=GY2U016091.t1
chr12	GY2_uniform_reannotated_v2	CDS	89598084	89598245	.	+	0	Parent=GY2U016091.t1
chr12	GY2_uniform_reannotated_v2	CDS	89598444	89598548	.	+	0	Parent=GY2U016091.t1
chr12	GY2_uniform_reannotated_v2	transcript	89611064	89615828	.	-	.	ID=GY2U016092.t1;geneID=GY2U016092
chr12	GY2_uniform_reannotated_v2	exon	89611064	89611574	.	-	.	Parent=GY2U016092.t1
chr12	GY2_uniform_reannotated_v2	exon	89611948	89611999	.	-	.	Parent=GY2U016092.t1
chr12	GY2_uniform_reannotated_v2	exon	89614015	89614136	.	-	.	Parent=GY2U016092.t1
chr12	GY2_uniform_reannotated_v2	exon	89614226	89614318	.	-	.	Parent=GY2U016092.t1
chr12	GY2_uniform_reannotated_v2	exon	89614410	89614471	.	-	.	Parent=GY2U016092.t1
chr12	GY2_uniform_reannotated_v2	exon	89614553	89614619	.	-	.	Parent=GY2U016092.t1
chr12	GY2_uniform_reannotated_v2	exon	89615635	89615828	.	-	.	Parent=GY2U016092.t1
chr12	GY2_uniform_reannotated_v2	CDS	89611371	89611574	.	-	0	Parent=GY2U016092.t1
chr12	GY2_uniform_reannotated_v2	CDS	89611948	89611999	.	-	1	Parent=GY2U016092.t1
chr12	GY2_uniform_reannotated_v2	CDS	89614015	89614136	.	-	0	Parent=GY2U016092.t1
chr12	GY2_uniform_reannotated_v2	CDS	89614226	89614318	.	-	0	Parent=GY2U016092.t1
chr12	GY2_uniform_reannotated_v2	CDS	89614410	89614471	.	-	2	Parent=GY2U016092.t1
chr12	GY2_uniform_reannotated_v2	CDS	89614553	89614619	.	-	0	Parent=GY2U016092.t1
chr12	GY2_uniform_reannotated_v2	transcript	89633731	89652006	.	-	.	ID=GY2U016093.t1;geneID=GY2U016093
chr12	GY2_uniform_reannotated_v2	exon	89633731	89634120	.	-	.	Parent=GY2U016093.t1
chr12	GY2_uniform_reannotated_v2	exon	89635022	89637666	.	-	.	Parent=GY2U016093.t1
chr12	GY2_uniform_reannotated_v2	exon	89639142	89639232	.	-	.	Parent=GY2U016093.t1
chr12	GY2_uniform_reannotated_v2	exon	89639476	89639588	.	-	.	Parent=GY2U016093.t1
chr12	GY2_uniform_reannotated_v2	exon	89639670	89639813	.	-	.	Parent=GY2U016093.t1
chr12	GY2_uniform_reannotated_v2	exon	89640489	89640672	.	-	.	Parent=GY2U016093.t1
chr12	GY2_uniform_reannotated_v2	exon	89641635	89641768	.	-	.	Parent=GY2U016093.t1
chr12	GY2_uniform_reannotated_v2	exon	89642778	89642882	.	-	.	Parent=GY2U016093.t1
chr12	GY2_uniform_reannotated_v2	exon	89642964	89643065	.	-	.	Parent=GY2U016093.t1
chr12	GY2_uniform_reannotated_v2	exon	89643168	89643260	.	-	.	Parent=GY2U016093.t1
chr12	GY2_uniform_reannotated_v2	exon	89643351	89643668	.	-	.	Parent=GY2U016093.t1
chr12	GY2_uniform_reannotated_v2	exon	89643778	89643879	.	-	.	Parent=GY2U016093.t1
chr12	GY2_uniform_reannotated_v2	exon	89643979	89644041	.	-	.	Parent=GY2U016093.t1
chr12	GY2_uniform_reannotated_v2	exon	89644785	89645334	.	-	.	Parent=GY2U016093.t1
chr12	GY2_uniform_reannotated_v2	exon	89645447	89645601	.	-	.	Parent=GY2U016093.t1
chr12	GY2_uniform_reannotated_v2	exon	89645728	89646240	.	-	.	Parent=GY2U016093.t1
chr12	GY2_uniform_reannotated_v2	exon	89646430	89646471	.	-	.	Parent=GY2U016093.t1
chr12	GY2_uniform_reannotated_v2	exon	89646986	89647117	.	-	.	Parent=GY2U016093.t1
chr12	GY2_uniform_reannotated_v2	exon	89647218	89647288	.	-	.	Parent=GY2U016093.t1
chr12	GY2_uniform_reannotated_v2	exon	89647379	89647738	.	-	.	Parent=GY2U016093.t1
chr12	GY2_uniform_reannotated_v2	exon	89647901	89647973	.	-	.	Parent=GY2U016093.t1
chr12	GY2_uniform_reannotated_v2	exon	89650123	89650215	.	-	.	Parent=GY2U016093.t1
chr12	GY2_uniform_reannotated_v2	exon	89650958	89651019	.	-	.	Parent=GY2U016093.t1
chr12	GY2_uniform_reannotated_v2	exon	89651230	89651336	.	-	.	Parent=GY2U016093.t1
chr12	GY2_uniform_reannotated_v2	exon	89651769	89652006	.	-	.	Parent=GY2U016093.t1
chr12	GY2_uniform_reannotated_v2	CDS	89635336	89637666	.	-	0	Parent=GY2U016093.t1
chr12	GY2_uniform_reannotated_v2	CDS	89639142	89639232	.	-	1	Parent=GY2U016093.t1
chr12	GY2_uniform_reannotated_v2	CDS	89639476	89639588	.	-	0	Parent=GY2U016093.t1
chr12	GY2_uniform_reannotated_v2	CDS	89639670	89639813	.	-	0	Parent=GY2U016093.t1
chr12	GY2_uniform_reannotated_v2	CDS	89640489	89640672	.	-	1	Parent=GY2U016093.t1
chr12	GY2_uniform_reannotated_v2	CDS	89641635	89641768	.	-	0	Parent=GY2U016093.t1
chr12	GY2_uniform_reannotated_v2	CDS	89642778	89642882	.	-	0	Parent=GY2U016093.t1
chr12	GY2_uniform_reannotated_v2	CDS	89642964	89643065	.	-	0	Parent=GY2U016093.t1
chr12	GY2_uniform_reannotated_v2	CDS	89643168	89643260	.	-	0	Parent=GY2U016093.t1
chr12	GY2_uniform_reannotated_v2	CDS	89643351	89643668	.	-	0	Parent=GY2U016093.t1
chr12	GY2_uniform_reannotated_v2	CDS	89643778	89643879	.	-	0	Parent=GY2U016093.t1
chr12	GY2_uniform_reannotated_v2	CDS	89643979	89644041	.	-	0	Parent=GY2U016093.t1
chr12	GY2_uniform_reannotated_v2	CDS	89644785	89645334	.	-	1	Parent=GY2U016093.t1
chr12	GY2_uniform_reannotated_v2	CDS	89645447	89645601	.	-	0	Parent=GY2U016093.t1
chr12	GY2_uniform_reannotated_v2	CDS	89645728	89646240	.	-	0	Parent=GY2U016093.t1
chr12	GY2_uniform_reannotated_v2	CDS	89646430	89646471	.	-	0	Parent=GY2U016093.t1
chr12	GY2_uniform_reannotated_v2	CDS	89646986	89647117	.	-	0	Parent=GY2U016093.t1
chr12	GY2_uniform_reannotated_v2	CDS	89647218	89647288	.	-	2	Parent=GY2U016093.t1
chr12	GY2_uniform_reannotated_v2	CDS	89647379	89647738	.	-	2	Parent=GY2U016093.t1
chr12	GY2_uniform_reannotated_v2	CDS	89647901	89647973	.	-	0	Parent=GY2U016093.t1
chr12	GY2_uniform_reannotated_v2	CDS	89650123	89650215	.	-	0	Parent=GY2U016093.t1
chr12	GY2_uniform_reannotated_v2	CDS	89650958	89651019	.	-	2	Parent=GY2U016093.t1
chr12	GY2_uniform_reannotated_v2	CDS	89651230	89651290	.	-	0	Parent=GY2U016093.t1
chr12	GY2_uniform_reannotated_v2	transcript	89660693	89687052	.	-	.	ID=GY2U016094.t1;geneID=GY2U016094
chr12	GY2_uniform_reannotated_v2	exon	89660693	89660731	.	-	.	Parent=GY2U016094.t1
chr12	GY2_uniform_reannotated_v2	exon	89662249	89662420	.	-	.	Parent=GY2U016094.t1
chr12	GY2_uniform_reannotated_v2	exon	89662501	89664397	.	-	.	Parent=GY2U016094.t1
chr12	GY2_uniform_reannotated_v2	exon	89686857	89687052	.	-	.	Parent=GY2U016094.t1
chr12	GY2_uniform_reannotated_v2	CDS	89660693	89660731	.	-	0	Parent=GY2U016094.t1
chr12	GY2_uniform_reannotated_v2	CDS	89662249	89662420	.	-	1	Parent=GY2U016094.t1
chr12	GY2_uniform_reannotated_v2	CDS	89662501	89664397	.	-	2	Parent=GY2U016094.t1
chr12	GY2_uniform_reannotated_v2	CDS	89686857	89687052	.	-	0	Parent=GY2U016094.t1
chr12	GY2_uniform_reannotated_v2	transcript	89708756	89713719	.	-	.	ID=GY2U016095.t1;geneID=GY2U016095
chr12	GY2_uniform_reannotated_v2	exon	89708756	89709010	.	-	.	Parent=GY2U016095.t1
chr12	GY2_uniform_reannotated_v2	exon	89709517	89709671	.	-	.	Parent=GY2U016095.t1
chr12	GY2_uniform_reannotated_v2	exon	89710056	89710173	.	-	.	Parent=GY2U016095.t1
chr12	GY2_uniform_reannotated_v2	exon	89710283	89710346	.	-	.	Parent=GY2U016095.t1
chr12	GY2_uniform_reannotated_v2	exon	89711501	89711583	.	-	.	Parent=GY2U016095.t1
chr12	GY2_uniform_reannotated_v2	exon	89711669	89711781	.	-	.	Parent=GY2U016095.t1
chr12	GY2_uniform_reannotated_v2	exon	89713446	89713719	.	-	.	Parent=GY2U016095.t1
chr12	GY2_uniform_reannotated_v2	CDS	89708918	89709010	.	-	0	Parent=GY2U016095.t1
chr12	GY2_uniform_reannotated_v2	CDS	89709517	89709671	.	-	2	Parent=GY2U016095.t1
chr12	GY2_uniform_reannotated_v2	CDS	89710056	89710173	.	-	0	Parent=GY2U016095.t1
chr12	GY2_uniform_reannotated_v2	CDS	89710283	89710346	.	-	1	Parent=GY2U016095.t1
chr12	GY2_uniform_reannotated_v2	CDS	89711501	89711583	.	-	0	Parent=GY2U016095.t1
chr12	GY2_uniform_reannotated_v2	CDS	89711669	89711746	.	-	0	Parent=GY2U016095.t1
chr12	GY2_uniform_reannotated_v2	transcript	89719064	89724731	.	-	.	ID=GY2U016096.t1;geneID=GY2U016096
chr12	GY2_uniform_reannotated_v2	exon	89719064	89719446	.	-	.	Parent=GY2U016096.t1
chr12	GY2_uniform_reannotated_v2	exon	89719542	89719672	.	-	.	Parent=GY2U016096.t1
chr12	GY2_uniform_reannotated_v2	exon	89719865	89719981	.	-	.	Parent=GY2U016096.t1
chr12	GY2_uniform_reannotated_v2	exon	89720072	89720199	.	-	.	Parent=GY2U016096.t1
chr12	GY2_uniform_reannotated_v2	exon	89720283	89720338	.	-	.	Parent=GY2U016096.t1
chr12	GY2_uniform_reannotated_v2	exon	89721401	89721562	.	-	.	Parent=GY2U016096.t1
chr12	GY2_uniform_reannotated_v2	exon	89721655	89721858	.	-	.	Parent=GY2U016096.t1
chr12	GY2_uniform_reannotated_v2	exon	89721984	89722124	.	-	.	Parent=GY2U016096.t1
chr12	GY2_uniform_reannotated_v2	exon	89722209	89722283	.	-	.	Parent=GY2U016096.t1
chr12	GY2_uniform_reannotated_v2	exon	89722461	89722575	.	-	.	Parent=GY2U016096.t1
chr12	GY2_uniform_reannotated_v2	exon	89722682	89722911	.	-	.	Parent=GY2U016096.t1
chr12	GY2_uniform_reannotated_v2	exon	89723026	89723103	.	-	.	Parent=GY2U016096.t1
chr12	GY2_uniform_reannotated_v2	exon	89723197	89723392	.	-	.	Parent=GY2U016096.t1
chr12	GY2_uniform_reannotated_v2	exon	89723494	89723687	.	-	.	Parent=GY2U016096.t1
chr12	GY2_uniform_reannotated_v2	exon	89723813	89723975	.	-	.	Parent=GY2U016096.t1
chr12	GY2_uniform_reannotated_v2	exon	89724071	89724211	.	-	.	Parent=GY2U016096.t1
chr12	GY2_uniform_reannotated_v2	exon	89724335	89724487	.	-	.	Parent=GY2U016096.t1
chr12	GY2_uniform_reannotated_v2	exon	89724593	89724731	.	-	.	Parent=GY2U016096.t1
chr12	GY2_uniform_reannotated_v2	CDS	89719297	89719446	.	-	0	Parent=GY2U016096.t1
chr12	GY2_uniform_reannotated_v2	CDS	89719542	89719672	.	-	2	Parent=GY2U016096.t1
chr12	GY2_uniform_reannotated_v2	CDS	89719865	89719981	.	-	2	Parent=GY2U016096.t1
chr12	GY2_uniform_reannotated_v2	CDS	89720072	89720199	.	-	1	Parent=GY2U016096.t1
chr12	GY2_uniform_reannotated_v2	CDS	89720283	89720338	.	-	0	Parent=GY2U016096.t1
chr12	GY2_uniform_reannotated_v2	CDS	89721401	89721562	.	-	0	Parent=GY2U016096.t1
chr12	GY2_uniform_reannotated_v2	CDS	89721655	89721858	.	-	0	Parent=GY2U016096.t1
chr12	GY2_uniform_reannotated_v2	CDS	89721984	89722124	.	-	0	Parent=GY2U016096.t1
chr12	GY2_uniform_reannotated_v2	CDS	89722209	89722283	.	-	0	Parent=GY2U016096.t1
chr12	GY2_uniform_reannotated_v2	CDS	89722461	89722575	.	-	1	Parent=GY2U016096.t1
chr12	GY2_uniform_reannotated_v2	CDS	89722682	89722911	.	-	0	Parent=GY2U016096.t1
chr12	GY2_uniform_reannotated_v2	CDS	89723026	89723103	.	-	0	Parent=GY2U016096.t1
chr12	GY2_uniform_reannotated_v2	CDS	89723197	89723392	.	-	1	Parent=GY2U016096.t1
chr12	GY2_uniform_reannotated_v2	CDS	89723494	89723687	.	-	0	Parent=GY2U016096.t1
chr12	GY2_uniform_reannotated_v2	CDS	89723813	89723975	.	-	1	Parent=GY2U016096.t1
chr12	GY2_uniform_reannotated_v2	CDS	89724071	89724211	.	-	1	Parent=GY2U016096.t1
chr12	GY2_uniform_reannotated_v2	CDS	89724335	89724487	.	-	1	Parent=GY2U016096.t1
chr12	GY2_uniform_reannotated_v2	CDS	89724593	89724669	.	-	0	Parent=GY2U016096.t1
chr12	GY2_uniform_reannotated_v2	transcript	89726127	89727570	.	+	.	ID=GY2U016097.t1;geneID=GY2U016097
chr12	GY2_uniform_reannotated_v2	exon	89726127	89726172	.	+	.	Parent=GY2U016097.t1
chr12	GY2_uniform_reannotated_v2	exon	89726266	89726354	.	+	.	Parent=GY2U016097.t1
chr12	GY2_uniform_reannotated_v2	exon	89727147	89727229	.	+	.	Parent=GY2U016097.t1
chr12	GY2_uniform_reannotated_v2	exon	89727329	89727570	.	+	.	Parent=GY2U016097.t1
chr12	GY2_uniform_reannotated_v2	CDS	89726127	89726172	.	+	0	Parent=GY2U016097.t1
chr12	GY2_uniform_reannotated_v2	CDS	89726266	89726354	.	+	2	Parent=GY2U016097.t1
chr12	GY2_uniform_reannotated_v2	CDS	89727147	89727229	.	+	0	Parent=GY2U016097.t1
chr12	GY2_uniform_reannotated_v2	CDS	89727329	89727392	.	+	1	Parent=GY2U016097.t1
chr12	GY2_uniform_reannotated_v2	transcript	89730304	89731199	.	+	.	ID=GY2U016098.t1;geneID=GY2U016098
chr12	GY2_uniform_reannotated_v2	exon	89730304	89730520	.	+	.	Parent=GY2U016098.t1
chr12	GY2_uniform_reannotated_v2	exon	89730619	89731199	.	+	.	Parent=GY2U016098.t1
chr12	GY2_uniform_reannotated_v2	CDS	89730349	89730520	.	+	0	Parent=GY2U016098.t1
chr12	GY2_uniform_reannotated_v2	CDS	89730619	89730896	.	+	2	Parent=GY2U016098.t1
chr12	GY2_uniform_reannotated_v2	transcript	89731668	89742956	.	-	.	ID=GY2U016099.t1;geneID=GY2U016099
chr12	GY2_uniform_reannotated_v2	exon	89731668	89733283	.	-	.	Parent=GY2U016099.t1
chr12	GY2_uniform_reannotated_v2	exon	89733368	89733583	.	-	.	Parent=GY2U016099.t1
chr12	GY2_uniform_reannotated_v2	exon	89733713	89733762	.	-	.	Parent=GY2U016099.t1
chr12	GY2_uniform_reannotated_v2	exon	89742732	89742956	.	-	.	Parent=GY2U016099.t1
chr12	GY2_uniform_reannotated_v2	CDS	89732193	89733283	.	-	2	Parent=GY2U016099.t1
chr12	GY2_uniform_reannotated_v2	CDS	89733368	89733583	.	-	2	Parent=GY2U016099.t1
chr12	GY2_uniform_reannotated_v2	CDS	89733713	89733762	.	-	1	Parent=GY2U016099.t1
chr12	GY2_uniform_reannotated_v2	CDS	89742732	89742925	.	-	0	Parent=GY2U016099.t1
chr12	GY2_uniform_reannotated_v2	transcript	89732193	89742925	.	-	.	ID=GY2U016099.t2;geneID=GY2U016099
chr12	GY2_uniform_reannotated_v2	exon	89732193	89733283	.	-	.	Parent=GY2U016099.t2
chr12	GY2_uniform_reannotated_v2	exon	89733368	89733583	.	-	.	Parent=GY2U016099.t2
chr12	GY2_uniform_reannotated_v2	exon	89733713	89733762	.	-	.	Parent=GY2U016099.t2
chr12	GY2_uniform_reannotated_v2	exon	89742732	89742925	.	-	.	Parent=GY2U016099.t2
chr12	GY2_uniform_reannotated_v2	CDS	89732193	89733283	.	-	2	Parent=GY2U016099.t2
chr12	GY2_uniform_reannotated_v2	CDS	89733368	89733583	.	-	2	Parent=GY2U016099.t2
chr12	GY2_uniform_reannotated_v2	CDS	89733713	89733762	.	-	1	Parent=GY2U016099.t2
chr12	GY2_uniform_reannotated_v2	CDS	89742732	89742925	.	-	0	Parent=GY2U016099.t2
chr12	GY2_uniform_reannotated_v2	transcript	89732193	89742925	.	-	.	ID=GY2U016099.t3;geneID=GY2U016099
chr12	GY2_uniform_reannotated_v2	exon	89732193	89733283	.	-	.	Parent=GY2U016099.t3
chr12	GY2_uniform_reannotated_v2	exon	89733368	89733571	.	-	.	Parent=GY2U016099.t3
chr12	GY2_uniform_reannotated_v2	exon	89733713	89733762	.	-	.	Parent=GY2U016099.t3
chr12	GY2_uniform_reannotated_v2	exon	89742732	89742925	.	-	.	Parent=GY2U016099.t3
chr12	GY2_uniform_reannotated_v2	CDS	89732193	89733283	.	-	2	Parent=GY2U016099.t3
chr12	GY2_uniform_reannotated_v2	CDS	89733368	89733571	.	-	2	Parent=GY2U016099.t3
chr12	GY2_uniform_reannotated_v2	CDS	89733713	89733762	.	-	1	Parent=GY2U016099.t3
chr12	GY2_uniform_reannotated_v2	CDS	89742732	89742925	.	-	0	Parent=GY2U016099.t3
chr12	GY2_uniform_reannotated_v2	transcript	89732193	89742925	.	-	.	ID=GY2U016099.t4;geneID=GY2U016099
chr12	GY2_uniform_reannotated_v2	exon	89732193	89733283	.	-	.	Parent=GY2U016099.t4
chr12	GY2_uniform_reannotated_v2	exon	89733368	89733520	.	-	.	Parent=GY2U016099.t4
chr12	GY2_uniform_reannotated_v2	exon	89733713	89733762	.	-	.	Parent=GY2U016099.t4
chr12	GY2_uniform_reannotated_v2	exon	89742732	89742925	.	-	.	Parent=GY2U016099.t4
chr12	GY2_uniform_reannotated_v2	CDS	89732193	89733283	.	-	2	Parent=GY2U016099.t4
chr12	GY2_uniform_reannotated_v2	CDS	89733368	89733520	.	-	2	Parent=GY2U016099.t4
chr12	GY2_uniform_reannotated_v2	CDS	89733713	89733762	.	-	1	Parent=GY2U016099.t4
chr12	GY2_uniform_reannotated_v2	CDS	89742732	89742925	.	-	0	Parent=GY2U016099.t4
chr12	GY2_uniform_reannotated_v2	transcript	89743894	89748040	.	-	.	ID=GY2U016100.t1;geneID=GY2U016100
chr12	GY2_uniform_reannotated_v2	exon	89743894	89744614	.	-	.	Parent=GY2U016100.t1
chr12	GY2_uniform_reannotated_v2	exon	89744713	89745024	.	-	.	Parent=GY2U016100.t1
chr12	GY2_uniform_reannotated_v2	exon	89745111	89745250	.	-	.	Parent=GY2U016100.t1
chr12	GY2_uniform_reannotated_v2	exon	89745501	89745564	.	-	.	Parent=GY2U016100.t1
chr12	GY2_uniform_reannotated_v2	exon	89745679	89745924	.	-	.	Parent=GY2U016100.t1
chr12	GY2_uniform_reannotated_v2	exon	89746018	89746149	.	-	.	Parent=GY2U016100.t1
chr12	GY2_uniform_reannotated_v2	exon	89747444	89747552	.	-	.	Parent=GY2U016100.t1
chr12	GY2_uniform_reannotated_v2	exon	89747774	89748040	.	-	.	Parent=GY2U016100.t1
chr12	GY2_uniform_reannotated_v2	CDS	89744309	89744614	.	-	0	Parent=GY2U016100.t1
chr12	GY2_uniform_reannotated_v2	CDS	89744713	89745024	.	-	0	Parent=GY2U016100.t1
chr12	GY2_uniform_reannotated_v2	CDS	89745111	89745250	.	-	2	Parent=GY2U016100.t1
chr12	GY2_uniform_reannotated_v2	CDS	89745501	89745564	.	-	0	Parent=GY2U016100.t1
chr12	GY2_uniform_reannotated_v2	CDS	89745679	89745924	.	-	0	Parent=GY2U016100.t1
chr12	GY2_uniform_reannotated_v2	CDS	89746018	89746149	.	-	0	Parent=GY2U016100.t1
chr12	GY2_uniform_reannotated_v2	CDS	89747444	89747552	.	-	1	Parent=GY2U016100.t1
chr12	GY2_uniform_reannotated_v2	CDS	89747774	89747826	.	-	0	Parent=GY2U016100.t1
chr12	GY2_uniform_reannotated_v2	transcript	89752923	89762556	.	+	.	ID=GY2U016101.t1;geneID=GY2U016101
chr12	GY2_uniform_reannotated_v2	exon	89752923	89753256	.	+	.	Parent=GY2U016101.t1
chr12	GY2_uniform_reannotated_v2	exon	89753479	89753564	.	+	.	Parent=GY2U016101.t1
chr12	GY2_uniform_reannotated_v2	exon	89753663	89753760	.	+	.	Parent=GY2U016101.t1
chr12	GY2_uniform_reannotated_v2	exon	89753849	89753966	.	+	.	Parent=GY2U016101.t1
chr12	GY2_uniform_reannotated_v2	exon	89754070	89754159	.	+	.	Parent=GY2U016101.t1
chr12	GY2_uniform_reannotated_v2	exon	89754994	89755298	.	+	.	Parent=GY2U016101.t1
chr12	GY2_uniform_reannotated_v2	exon	89755385	89755580	.	+	.	Parent=GY2U016101.t1
chr12	GY2_uniform_reannotated_v2	exon	89755670	89755855	.	+	.	Parent=GY2U016101.t1
chr12	GY2_uniform_reannotated_v2	exon	89758305	89758574	.	+	.	Parent=GY2U016101.t1
chr12	GY2_uniform_reannotated_v2	exon	89759002	89759247	.	+	.	Parent=GY2U016101.t1
chr12	GY2_uniform_reannotated_v2	exon	89761787	89761927	.	+	.	Parent=GY2U016101.t1
chr12	GY2_uniform_reannotated_v2	exon	89762031	89762556	.	+	.	Parent=GY2U016101.t1
chr12	GY2_uniform_reannotated_v2	CDS	89753154	89753256	.	+	0	Parent=GY2U016101.t1
chr12	GY2_uniform_reannotated_v2	CDS	89753479	89753564	.	+	2	Parent=GY2U016101.t1
chr12	GY2_uniform_reannotated_v2	CDS	89753663	89753760	.	+	0	Parent=GY2U016101.t1
chr12	GY2_uniform_reannotated_v2	CDS	89753849	89753966	.	+	1	Parent=GY2U016101.t1
chr12	GY2_uniform_reannotated_v2	CDS	89754070	89754159	.	+	0	Parent=GY2U016101.t1
chr12	GY2_uniform_reannotated_v2	CDS	89754994	89755298	.	+	0	Parent=GY2U016101.t1
chr12	GY2_uniform_reannotated_v2	CDS	89755385	89755580	.	+	1	Parent=GY2U016101.t1
chr12	GY2_uniform_reannotated_v2	CDS	89755670	89755855	.	+	0	Parent=GY2U016101.t1
chr12	GY2_uniform_reannotated_v2	CDS	89758305	89758574	.	+	0	Parent=GY2U016101.t1
chr12	GY2_uniform_reannotated_v2	CDS	89759002	89759247	.	+	0	Parent=GY2U016101.t1
chr12	GY2_uniform_reannotated_v2	CDS	89761787	89761906	.	+	0	Parent=GY2U016101.t1
chr12	GY2_uniform_reannotated_v2	transcript	89771592	89773677	.	-	.	ID=GY2U016102.t1;geneID=GY2U016102
chr12	GY2_uniform_reannotated_v2	exon	89771592	89772612	.	-	.	Parent=GY2U016102.t1
chr12	GY2_uniform_reannotated_v2	exon	89772712	89772937	.	-	.	Parent=GY2U016102.t1
chr12	GY2_uniform_reannotated_v2	exon	89773020	89773677	.	-	.	Parent=GY2U016102.t1
chr12	GY2_uniform_reannotated_v2	CDS	89772161	89772612	.	-	2	Parent=GY2U016102.t1
chr12	GY2_uniform_reannotated_v2	CDS	89772712	89772937	.	-	0	Parent=GY2U016102.t1
chr12	GY2_uniform_reannotated_v2	CDS	89773020	89773262	.	-	0	Parent=GY2U016102.t1
chr12	GY2_uniform_reannotated_v2	transcript	89772161	89773262	.	-	.	ID=GY2U016102.t2;geneID=GY2U016102
chr12	GY2_uniform_reannotated_v2	exon	89772161	89772612	.	-	.	Parent=GY2U016102.t2
chr12	GY2_uniform_reannotated_v2	exon	89772712	89772937	.	-	.	Parent=GY2U016102.t2
chr12	GY2_uniform_reannotated_v2	exon	89773020	89773262	.	-	.	Parent=GY2U016102.t2
chr12	GY2_uniform_reannotated_v2	CDS	89772161	89772612	.	-	2	Parent=GY2U016102.t2
chr12	GY2_uniform_reannotated_v2	CDS	89772712	89772937	.	-	0	Parent=GY2U016102.t2
chr12	GY2_uniform_reannotated_v2	CDS	89773020	89773262	.	-	0	Parent=GY2U016102.t2
chr12	GY2_uniform_reannotated_v2	transcript	89772161	89773262	.	-	.	ID=GY2U016102.t3;geneID=GY2U016102
chr12	GY2_uniform_reannotated_v2	exon	89772161	89772612	.	-	.	Parent=GY2U016102.t3
chr12	GY2_uniform_reannotated_v2	exon	89772712	89772937	.	-	.	Parent=GY2U016102.t3
chr12	GY2_uniform_reannotated_v2	exon	89773053	89773262	.	-	.	Parent=GY2U016102.t3
chr12	GY2_uniform_reannotated_v2	CDS	89772161	89772612	.	-	2	Parent=GY2U016102.t3
chr12	GY2_uniform_reannotated_v2	CDS	89772712	89772937	.	-	0	Parent=GY2U016102.t3
chr12	GY2_uniform_reannotated_v2	CDS	89773053	89773262	.	-	0	Parent=GY2U016102.t3
chr12	GY2_uniform_reannotated_v2	transcript	89794479	89802600	.	-	.	ID=GY2U016103.t1;geneID=GY2U016103
chr12	GY2_uniform_reannotated_v2	exon	89794479	89795028	.	-	.	Parent=GY2U016103.t1
chr12	GY2_uniform_reannotated_v2	exon	89798027	89798086	.	-	.	Parent=GY2U016103.t1
chr12	GY2_uniform_reannotated_v2	exon	89798586	89798897	.	-	.	Parent=GY2U016103.t1
chr12	GY2_uniform_reannotated_v2	exon	89799014	89799160	.	-	.	Parent=GY2U016103.t1
chr12	GY2_uniform_reannotated_v2	exon	89799250	89800231	.	-	.	Parent=GY2U016103.t1
chr12	GY2_uniform_reannotated_v2	exon	89800821	89800978	.	-	.	Parent=GY2U016103.t1
chr12	GY2_uniform_reannotated_v2	exon	89801071	89802060	.	-	.	Parent=GY2U016103.t1
chr12	GY2_uniform_reannotated_v2	exon	89802154	89802600	.	-	.	Parent=GY2U016103.t1
chr12	GY2_uniform_reannotated_v2	CDS	89794840	89795028	.	-	0	Parent=GY2U016103.t1
chr12	GY2_uniform_reannotated_v2	CDS	89798027	89798086	.	-	0	Parent=GY2U016103.t1
chr12	GY2_uniform_reannotated_v2	CDS	89798586	89798897	.	-	0	Parent=GY2U016103.t1
chr12	GY2_uniform_reannotated_v2	CDS	89799014	89799160	.	-	0	Parent=GY2U016103.t1
chr12	GY2_uniform_reannotated_v2	CDS	89799250	89800231	.	-	1	Parent=GY2U016103.t1
chr12	GY2_uniform_reannotated_v2	CDS	89800821	89800978	.	-	0	Parent=GY2U016103.t1
chr12	GY2_uniform_reannotated_v2	CDS	89801071	89801970	.	-	0	Parent=GY2U016103.t1
chr12	GY2_uniform_reannotated_v2	transcript	89850242	89852506	.	+	.	ID=GY2U016104.t1;geneID=GY2U016104
chr12	GY2_uniform_reannotated_v2	exon	89850242	89851178	.	+	.	Parent=GY2U016104.t1
chr12	GY2_uniform_reannotated_v2	exon	89851282	89851357	.	+	.	Parent=GY2U016104.t1
chr12	GY2_uniform_reannotated_v2	exon	89851459	89851574	.	+	.	Parent=GY2U016104.t1
chr12	GY2_uniform_reannotated_v2	exon	89851659	89852506	.	+	.	Parent=GY2U016104.t1
chr12	GY2_uniform_reannotated_v2	CDS	89850584	89851178	.	+	0	Parent=GY2U016104.t1
chr12	GY2_uniform_reannotated_v2	CDS	89851282	89851357	.	+	2	Parent=GY2U016104.t1
chr12	GY2_uniform_reannotated_v2	CDS	89851459	89851574	.	+	1	Parent=GY2U016104.t1
chr12	GY2_uniform_reannotated_v2	CDS	89851659	89852158	.	+	2	Parent=GY2U016104.t1
chr12	GY2_uniform_reannotated_v2	transcript	89882355	89885851	.	-	.	ID=GY2U016105.t1;geneID=GY2U016105
chr12	GY2_uniform_reannotated_v2	exon	89882355	89882688	.	-	.	Parent=GY2U016105.t1
chr12	GY2_uniform_reannotated_v2	exon	89883007	89883462	.	-	.	Parent=GY2U016105.t1
chr12	GY2_uniform_reannotated_v2	exon	89884423	89885421	.	-	.	Parent=GY2U016105.t1
chr12	GY2_uniform_reannotated_v2	exon	89885654	89885851	.	-	.	Parent=GY2U016105.t1
chr12	GY2_uniform_reannotated_v2	CDS	89882419	89882688	.	-	0	Parent=GY2U016105.t1
chr12	GY2_uniform_reannotated_v2	CDS	89883007	89883462	.	-	0	Parent=GY2U016105.t1
chr12	GY2_uniform_reannotated_v2	CDS	89884423	89885178	.	-	0	Parent=GY2U016105.t1
chr12	GY2_uniform_reannotated_v2	transcript	89919250	89947188	.	+	.	ID=GY2U016106.t2;geneID=GY2U016106
chr12	GY2_uniform_reannotated_v2	exon	89919250	89919388	.	+	.	Parent=GY2U016106.t2
chr12	GY2_uniform_reannotated_v2	exon	89919472	89919596	.	+	.	Parent=GY2U016106.t2
chr12	GY2_uniform_reannotated_v2	exon	89920726	89920857	.	+	.	Parent=GY2U016106.t2
chr12	GY2_uniform_reannotated_v2	exon	89920942	89921015	.	+	.	Parent=GY2U016106.t2
chr12	GY2_uniform_reannotated_v2	exon	89921306	89921411	.	+	.	Parent=GY2U016106.t2
chr12	GY2_uniform_reannotated_v2	exon	89921511	89921579	.	+	.	Parent=GY2U016106.t2
chr12	GY2_uniform_reannotated_v2	exon	89946217	89946281	.	+	.	Parent=GY2U016106.t2
chr12	GY2_uniform_reannotated_v2	exon	89946382	89946480	.	+	.	Parent=GY2U016106.t2
chr12	GY2_uniform_reannotated_v2	exon	89946702	89946801	.	+	.	Parent=GY2U016106.t2
chr12	GY2_uniform_reannotated_v2	exon	89947126	89947188	.	+	.	Parent=GY2U016106.t2
chr12	GY2_uniform_reannotated_v2	CDS	89919250	89919388	.	+	0	Parent=GY2U016106.t2
chr12	GY2_uniform_reannotated_v2	CDS	89919472	89919596	.	+	2	Parent=GY2U016106.t2
chr12	GY2_uniform_reannotated_v2	CDS	89920726	89920857	.	+	0	Parent=GY2U016106.t2
chr12	GY2_uniform_reannotated_v2	CDS	89920942	89921015	.	+	0	Parent=GY2U016106.t2
chr12	GY2_uniform_reannotated_v2	CDS	89921306	89921411	.	+	1	Parent=GY2U016106.t2
chr12	GY2_uniform_reannotated_v2	CDS	89921511	89921579	.	+	0	Parent=GY2U016106.t2
chr12	GY2_uniform_reannotated_v2	CDS	89946217	89946281	.	+	0	Parent=GY2U016106.t2
chr12	GY2_uniform_reannotated_v2	CDS	89946382	89946480	.	+	1	Parent=GY2U016106.t2
chr12	GY2_uniform_reannotated_v2	CDS	89946702	89946801	.	+	1	Parent=GY2U016106.t2
chr12	GY2_uniform_reannotated_v2	CDS	89947126	89947188	.	+	0	Parent=GY2U016106.t2
chr12	GY2_uniform_reannotated_v2	transcript	89919250	89947645	.	+	.	ID=GY2U016106.t1;geneID=GY2U016106
chr12	GY2_uniform_reannotated_v2	exon	89919250	89919388	.	+	.	Parent=GY2U016106.t1
chr12	GY2_uniform_reannotated_v2	exon	89919466	89919596	.	+	.	Parent=GY2U016106.t1
chr12	GY2_uniform_reannotated_v2	exon	89920726	89920857	.	+	.	Parent=GY2U016106.t1
chr12	GY2_uniform_reannotated_v2	exon	89920942	89921015	.	+	.	Parent=GY2U016106.t1
chr12	GY2_uniform_reannotated_v2	exon	89921306	89921411	.	+	.	Parent=GY2U016106.t1
chr12	GY2_uniform_reannotated_v2	exon	89921511	89921579	.	+	.	Parent=GY2U016106.t1
chr12	GY2_uniform_reannotated_v2	exon	89946217	89946281	.	+	.	Parent=GY2U016106.t1
chr12	GY2_uniform_reannotated_v2	exon	89946382	89946480	.	+	.	Parent=GY2U016106.t1
chr12	GY2_uniform_reannotated_v2	exon	89946702	89946801	.	+	.	Parent=GY2U016106.t1
chr12	GY2_uniform_reannotated_v2	exon	89947126	89947645	.	+	.	Parent=GY2U016106.t1
chr12	GY2_uniform_reannotated_v2	CDS	89919250	89919388	.	+	0	Parent=GY2U016106.t1
chr12	GY2_uniform_reannotated_v2	CDS	89919466	89919596	.	+	2	Parent=GY2U016106.t1
chr12	GY2_uniform_reannotated_v2	CDS	89920726	89920857	.	+	0	Parent=GY2U016106.t1
chr12	GY2_uniform_reannotated_v2	CDS	89920942	89921015	.	+	0	Parent=GY2U016106.t1
chr12	GY2_uniform_reannotated_v2	CDS	89921306	89921411	.	+	1	Parent=GY2U016106.t1
chr12	GY2_uniform_reannotated_v2	CDS	89921511	89921579	.	+	0	Parent=GY2U016106.t1
chr12	GY2_uniform_reannotated_v2	CDS	89946217	89946281	.	+	0	Parent=GY2U016106.t1
chr12	GY2_uniform_reannotated_v2	CDS	89946382	89946480	.	+	1	Parent=GY2U016106.t1
chr12	GY2_uniform_reannotated_v2	CDS	89946702	89946801	.	+	1	Parent=GY2U016106.t1
chr12	GY2_uniform_reannotated_v2	CDS	89947126	89947188	.	+	0	Parent=GY2U016106.t1
chr12	GY2_uniform_reannotated_v2	transcript	90003016	90019432	.	+	.	ID=GY2U016107.t2;geneID=GY2U016107
chr12	GY2_uniform_reannotated_v2	exon	90003016	90003496	.	+	.	Parent=GY2U016107.t2
chr12	GY2_uniform_reannotated_v2	exon	90003621	90003757	.	+	.	Parent=GY2U016107.t2
chr12	GY2_uniform_reannotated_v2	exon	90004339	90004434	.	+	.	Parent=GY2U016107.t2
chr12	GY2_uniform_reannotated_v2	exon	90004689	90004808	.	+	.	Parent=GY2U016107.t2
chr12	GY2_uniform_reannotated_v2	exon	90009976	90010065	.	+	.	Parent=GY2U016107.t2
chr12	GY2_uniform_reannotated_v2	exon	90010424	90010603	.	+	.	Parent=GY2U016107.t2
chr12	GY2_uniform_reannotated_v2	exon	90010823	90010978	.	+	.	Parent=GY2U016107.t2
chr12	GY2_uniform_reannotated_v2	exon	90017349	90017498	.	+	.	Parent=GY2U016107.t2
chr12	GY2_uniform_reannotated_v2	exon	90017588	90017689	.	+	.	Parent=GY2U016107.t2
chr12	GY2_uniform_reannotated_v2	exon	90018071	90018180	.	+	.	Parent=GY2U016107.t2
chr12	GY2_uniform_reannotated_v2	exon	90018294	90018412	.	+	.	Parent=GY2U016107.t2
chr12	GY2_uniform_reannotated_v2	exon	90019341	90019432	.	+	.	Parent=GY2U016107.t2
chr12	GY2_uniform_reannotated_v2	CDS	90003016	90003496	.	+	0	Parent=GY2U016107.t2
chr12	GY2_uniform_reannotated_v2	CDS	90003621	90003757	.	+	2	Parent=GY2U016107.t2
chr12	GY2_uniform_reannotated_v2	CDS	90004339	90004434	.	+	0	Parent=GY2U016107.t2
chr12	GY2_uniform_reannotated_v2	CDS	90004689	90004808	.	+	0	Parent=GY2U016107.t2
chr12	GY2_uniform_reannotated_v2	CDS	90009976	90010065	.	+	0	Parent=GY2U016107.t2
chr12	GY2_uniform_reannotated_v2	CDS	90010424	90010603	.	+	0	Parent=GY2U016107.t2
chr12	GY2_uniform_reannotated_v2	CDS	90010823	90010978	.	+	0	Parent=GY2U016107.t2
chr12	GY2_uniform_reannotated_v2	CDS	90017349	90017498	.	+	0	Parent=GY2U016107.t2
chr12	GY2_uniform_reannotated_v2	CDS	90017588	90017689	.	+	0	Parent=GY2U016107.t2
chr12	GY2_uniform_reannotated_v2	CDS	90018071	90018180	.	+	0	Parent=GY2U016107.t2
chr12	GY2_uniform_reannotated_v2	CDS	90018294	90018412	.	+	1	Parent=GY2U016107.t2
chr12	GY2_uniform_reannotated_v2	CDS	90019341	90019432	.	+	2	Parent=GY2U016107.t2
chr12	GY2_uniform_reannotated_v2	transcript	90003183	90019791	.	+	.	ID=GY2U016107.t1;geneID=GY2U016107
chr12	GY2_uniform_reannotated_v2	exon	90003183	90003496	.	+	.	Parent=GY2U016107.t1
chr12	GY2_uniform_reannotated_v2	exon	90003621	90003757	.	+	.	Parent=GY2U016107.t1
chr12	GY2_uniform_reannotated_v2	exon	90004339	90004434	.	+	.	Parent=GY2U016107.t1
chr12	GY2_uniform_reannotated_v2	exon	90004689	90004808	.	+	.	Parent=GY2U016107.t1
chr12	GY2_uniform_reannotated_v2	exon	90009976	90010065	.	+	.	Parent=GY2U016107.t1
chr12	GY2_uniform_reannotated_v2	exon	90010424	90010603	.	+	.	Parent=GY2U016107.t1
chr12	GY2_uniform_reannotated_v2	exon	90010823	90010978	.	+	.	Parent=GY2U016107.t1
chr12	GY2_uniform_reannotated_v2	exon	90017349	90017498	.	+	.	Parent=GY2U016107.t1
chr12	GY2_uniform_reannotated_v2	exon	90017588	90017689	.	+	.	Parent=GY2U016107.t1
chr12	GY2_uniform_reannotated_v2	exon	90018071	90018180	.	+	.	Parent=GY2U016107.t1
chr12	GY2_uniform_reannotated_v2	exon	90018294	90018412	.	+	.	Parent=GY2U016107.t1
chr12	GY2_uniform_reannotated_v2	exon	90019341	90019791	.	+	.	Parent=GY2U016107.t1
chr12	GY2_uniform_reannotated_v2	CDS	90003274	90003496	.	+	0	Parent=GY2U016107.t1
chr12	GY2_uniform_reannotated_v2	CDS	90003621	90003757	.	+	2	Parent=GY2U016107.t1
chr12	GY2_uniform_reannotated_v2	CDS	90004339	90004434	.	+	0	Parent=GY2U016107.t1
chr12	GY2_uniform_reannotated_v2	CDS	90004689	90004808	.	+	0	Parent=GY2U016107.t1
chr12	GY2_uniform_reannotated_v2	CDS	90009976	90010065	.	+	0	Parent=GY2U016107.t1
chr12	GY2_uniform_reannotated_v2	CDS	90010424	90010603	.	+	0	Parent=GY2U016107.t1
chr12	GY2_uniform_reannotated_v2	CDS	90010823	90010978	.	+	0	Parent=GY2U016107.t1
chr12	GY2_uniform_reannotated_v2	CDS	90017349	90017498	.	+	0	Parent=GY2U016107.t1
chr12	GY2_uniform_reannotated_v2	CDS	90017588	90017689	.	+	0	Parent=GY2U016107.t1
chr12	GY2_uniform_reannotated_v2	CDS	90018071	90018180	.	+	0	Parent=GY2U016107.t1
chr12	GY2_uniform_reannotated_v2	CDS	90018294	90018412	.	+	1	Parent=GY2U016107.t1
chr12	GY2_uniform_reannotated_v2	CDS	90019341	90019432	.	+	2	Parent=GY2U016107.t1
chr12	GY2_uniform_reannotated_v2	transcript	90024742	90027270	.	+	.	ID=GY2U016108.t1;geneID=GY2U016108
chr12	GY2_uniform_reannotated_v2	exon	90024742	90024922	.	+	.	Parent=GY2U016108.t1
chr12	GY2_uniform_reannotated_v2	exon	90025037	90025598	.	+	.	Parent=GY2U016108.t1
chr12	GY2_uniform_reannotated_v2	exon	90026734	90027270	.	+	.	Parent=GY2U016108.t1
chr12	GY2_uniform_reannotated_v2	CDS	90024793	90024922	.	+	0	Parent=GY2U016108.t1
chr12	GY2_uniform_reannotated_v2	CDS	90025037	90025598	.	+	2	Parent=GY2U016108.t1
chr12	GY2_uniform_reannotated_v2	CDS	90026734	90027055	.	+	1	Parent=GY2U016108.t1
chr12	GY2_uniform_reannotated_v2	transcript	90036843	90041051	.	+	.	ID=GY2U016109.t1;geneID=GY2U016109
chr12	GY2_uniform_reannotated_v2	exon	90036843	90037001	.	+	.	Parent=GY2U016109.t1
chr12	GY2_uniform_reannotated_v2	exon	90038569	90040142	.	+	.	Parent=GY2U016109.t1
chr12	GY2_uniform_reannotated_v2	exon	90040251	90041051	.	+	.	Parent=GY2U016109.t1
chr12	GY2_uniform_reannotated_v2	CDS	90038613	90040142	.	+	0	Parent=GY2U016109.t1
chr12	GY2_uniform_reannotated_v2	CDS	90040251	90040703	.	+	0	Parent=GY2U016109.t1
chr12	GY2_uniform_reannotated_v2	transcript	90061688	90062803	.	+	.	ID=GY2U016110.t1;geneID=GY2U016110
chr12	GY2_uniform_reannotated_v2	exon	90061688	90062803	.	+	.	Parent=GY2U016110.t1
chr12	GY2_uniform_reannotated_v2	CDS	90061688	90062803	.	+	0	Parent=GY2U016110.t1
chr12	GY2_uniform_reannotated_v2	transcript	90064672	90065994	.	+	.	ID=GY2U016111.t1;geneID=GY2U016111
chr12	GY2_uniform_reannotated_v2	exon	90064672	90065103	.	+	.	Parent=GY2U016111.t1
chr12	GY2_uniform_reannotated_v2	exon	90065182	90065994	.	+	.	Parent=GY2U016111.t1
chr12	GY2_uniform_reannotated_v2	CDS	90064861	90065103	.	+	0	Parent=GY2U016111.t1
chr12	GY2_uniform_reannotated_v2	CDS	90065182	90065850	.	+	0	Parent=GY2U016111.t1
chr12	GY2_uniform_reannotated_v2	transcript	90068935	90071602	.	-	.	ID=GY2U016112.t1;geneID=GY2U016112
chr12	GY2_uniform_reannotated_v2	exon	90068935	90069109	.	-	.	Parent=GY2U016112.t1
chr12	GY2_uniform_reannotated_v2	exon	90069255	90069492	.	-	.	Parent=GY2U016112.t1
chr12	GY2_uniform_reannotated_v2	exon	90069760	90069923	.	-	.	Parent=GY2U016112.t1
chr12	GY2_uniform_reannotated_v2	exon	90070040	90070295	.	-	.	Parent=GY2U016112.t1
chr12	GY2_uniform_reannotated_v2	exon	90070536	90070566	.	-	.	Parent=GY2U016112.t1
chr12	GY2_uniform_reannotated_v2	exon	90070653	90070698	.	-	.	Parent=GY2U016112.t1
chr12	GY2_uniform_reannotated_v2	exon	90070911	90070983	.	-	.	Parent=GY2U016112.t1
chr12	GY2_uniform_reannotated_v2	exon	90071119	90071250	.	-	.	Parent=GY2U016112.t1
chr12	GY2_uniform_reannotated_v2	exon	90071454	90071602	.	-	.	Parent=GY2U016112.t1
chr12	GY2_uniform_reannotated_v2	CDS	90069103	90069109	.	-	1	Parent=GY2U016112.t1
chr12	GY2_uniform_reannotated_v2	CDS	90069255	90069492	.	-	2	Parent=GY2U016112.t1
chr12	GY2_uniform_reannotated_v2	CDS	90069760	90069923	.	-	1	Parent=GY2U016112.t1
chr12	GY2_uniform_reannotated_v2	CDS	90070040	90070295	.	-	2	Parent=GY2U016112.t1
chr12	GY2_uniform_reannotated_v2	CDS	90070536	90070566	.	-	0	Parent=GY2U016112.t1
chr12	GY2_uniform_reannotated_v2	CDS	90070653	90070698	.	-	1	Parent=GY2U016112.t1
chr12	GY2_uniform_reannotated_v2	CDS	90070911	90070983	.	-	2	Parent=GY2U016112.t1
chr12	GY2_uniform_reannotated_v2	CDS	90071119	90071188	.	-	0	Parent=GY2U016112.t1
chr12	GY2_uniform_reannotated_v2	transcript	90081302	90085968	.	+	.	ID=GY2U016113.t1;geneID=GY2U016113
chr12	GY2_uniform_reannotated_v2	exon	90081302	90081688	.	+	.	Parent=GY2U016113.t1
chr12	GY2_uniform_reannotated_v2	exon	90084338	90084745	.	+	.	Parent=GY2U016113.t1
chr12	GY2_uniform_reannotated_v2	exon	90085323	90085968	.	+	.	Parent=GY2U016113.t1
chr12	GY2_uniform_reannotated_v2	CDS	90081503	90081688	.	+	0	Parent=GY2U016113.t1
chr12	GY2_uniform_reannotated_v2	CDS	90084338	90084745	.	+	0	Parent=GY2U016113.t1
chr12	GY2_uniform_reannotated_v2	CDS	90085323	90085577	.	+	0	Parent=GY2U016113.t1
chr12	GY2_uniform_reannotated_v2	transcript	90087941	90103015	.	+	.	ID=GY2U016114.t1;geneID=GY2U016114
chr12	GY2_uniform_reannotated_v2	exon	90087941	90088083	.	+	.	Parent=GY2U016114.t1
chr12	GY2_uniform_reannotated_v2	exon	90088685	90088758	.	+	.	Parent=GY2U016114.t1
chr12	GY2_uniform_reannotated_v2	exon	90089013	90089182	.	+	.	Parent=GY2U016114.t1
chr12	GY2_uniform_reannotated_v2	exon	90089269	90089340	.	+	.	Parent=GY2U016114.t1
chr12	GY2_uniform_reannotated_v2	exon	90090491	90090641	.	+	.	Parent=GY2U016114.t1
chr12	GY2_uniform_reannotated_v2	exon	90092126	90092234	.	+	.	Parent=GY2U016114.t1
chr12	GY2_uniform_reannotated_v2	exon	90092340	90092457	.	+	.	Parent=GY2U016114.t1
chr12	GY2_uniform_reannotated_v2	exon	90093888	90094035	.	+	.	Parent=GY2U016114.t1
chr12	GY2_uniform_reannotated_v2	exon	90095973	90096221	.	+	.	Parent=GY2U016114.t1
chr12	GY2_uniform_reannotated_v2	exon	90100506	90100631	.	+	.	Parent=GY2U016114.t1
chr12	GY2_uniform_reannotated_v2	exon	90100713	90100813	.	+	.	Parent=GY2U016114.t1
chr12	GY2_uniform_reannotated_v2	exon	90102130	90102204	.	+	.	Parent=GY2U016114.t1
chr12	GY2_uniform_reannotated_v2	exon	90102468	90103015	.	+	.	Parent=GY2U016114.t1
chr12	GY2_uniform_reannotated_v2	CDS	90088686	90088758	.	+	0	Parent=GY2U016114.t1
chr12	GY2_uniform_reannotated_v2	CDS	90089013	90089182	.	+	2	Parent=GY2U016114.t1
chr12	GY2_uniform_reannotated_v2	CDS	90089269	90089340	.	+	0	Parent=GY2U016114.t1
chr12	GY2_uniform_reannotated_v2	CDS	90090491	90090641	.	+	0	Parent=GY2U016114.t1
chr12	GY2_uniform_reannotated_v2	CDS	90092126	90092234	.	+	2	Parent=GY2U016114.t1
chr12	GY2_uniform_reannotated_v2	CDS	90092340	90092457	.	+	1	Parent=GY2U016114.t1
chr12	GY2_uniform_reannotated_v2	CDS	90093888	90094035	.	+	0	Parent=GY2U016114.t1
chr12	GY2_uniform_reannotated_v2	CDS	90095973	90096221	.	+	2	Parent=GY2U016114.t1
chr12	GY2_uniform_reannotated_v2	CDS	90100506	90100631	.	+	2	Parent=GY2U016114.t1
chr12	GY2_uniform_reannotated_v2	CDS	90100713	90100813	.	+	2	Parent=GY2U016114.t1
chr12	GY2_uniform_reannotated_v2	CDS	90102130	90102204	.	+	0	Parent=GY2U016114.t1
chr12	GY2_uniform_reannotated_v2	CDS	90102468	90102527	.	+	0	Parent=GY2U016114.t1
chr12	GY2_uniform_reannotated_v2	transcript	90103720	90120672	.	-	.	ID=GY2U016115.t1;geneID=GY2U016115
chr12	GY2_uniform_reannotated_v2	exon	90103720	90104798	.	-	.	Parent=GY2U016115.t1
chr12	GY2_uniform_reannotated_v2	exon	90115215	90115381	.	-	.	Parent=GY2U016115.t1
chr12	GY2_uniform_reannotated_v2	exon	90116540	90116723	.	-	.	Parent=GY2U016115.t1
chr12	GY2_uniform_reannotated_v2	exon	90117235	90117297	.	-	.	Parent=GY2U016115.t1
chr12	GY2_uniform_reannotated_v2	exon	90117397	90117592	.	-	.	Parent=GY2U016115.t1
chr12	GY2_uniform_reannotated_v2	exon	90117801	90118039	.	-	.	Parent=GY2U016115.t1
chr12	GY2_uniform_reannotated_v2	exon	90119592	90120672	.	-	.	Parent=GY2U016115.t1
chr12	GY2_uniform_reannotated_v2	CDS	90104157	90104798	.	-	0	Parent=GY2U016115.t1
chr12	GY2_uniform_reannotated_v2	CDS	90115215	90115381	.	-	2	Parent=GY2U016115.t1
chr12	GY2_uniform_reannotated_v2	CDS	90116540	90116723	.	-	0	Parent=GY2U016115.t1
chr12	GY2_uniform_reannotated_v2	CDS	90117235	90117297	.	-	0	Parent=GY2U016115.t1
chr12	GY2_uniform_reannotated_v2	CDS	90117397	90117592	.	-	1	Parent=GY2U016115.t1
chr12	GY2_uniform_reannotated_v2	CDS	90117801	90118039	.	-	0	Parent=GY2U016115.t1
chr12	GY2_uniform_reannotated_v2	CDS	90119592	90119945	.	-	0	Parent=GY2U016115.t1
chr12	GY2_uniform_reannotated_v2	transcript	90128942	90132666	.	-	.	ID=GY2U016116.t1;geneID=GY2U016116
chr12	GY2_uniform_reannotated_v2	exon	90128942	90129923	.	-	.	Parent=GY2U016116.t1
chr12	GY2_uniform_reannotated_v2	exon	90131941	90132666	.	-	.	Parent=GY2U016116.t1
chr12	GY2_uniform_reannotated_v2	CDS	90129117	90129923	.	-	0	Parent=GY2U016116.t1
chr12	GY2_uniform_reannotated_v2	CDS	90131941	90132156	.	-	0	Parent=GY2U016116.t1
chr12	GY2_uniform_reannotated_v2	transcript	90201637	90206100	.	+	.	ID=GY2U016117.t1;geneID=GY2U016117
chr12	GY2_uniform_reannotated_v2	exon	90201637	90201928	.	+	.	Parent=GY2U016117.t1
chr12	GY2_uniform_reannotated_v2	exon	90202165	90204304	.	+	.	Parent=GY2U016117.t1
chr12	GY2_uniform_reannotated_v2	exon	90204542	90204818	.	+	.	Parent=GY2U016117.t1
chr12	GY2_uniform_reannotated_v2	exon	90205115	90206100	.	+	.	Parent=GY2U016117.t1
chr12	GY2_uniform_reannotated_v2	CDS	90202314	90204304	.	+	0	Parent=GY2U016117.t1
chr12	GY2_uniform_reannotated_v2	CDS	90204542	90204818	.	+	1	Parent=GY2U016117.t1
chr12	GY2_uniform_reannotated_v2	CDS	90205115	90205438	.	+	0	Parent=GY2U016117.t1
chr12	GY2_uniform_reannotated_v2	transcript	90202413	90205438	.	+	.	ID=GY2U016117.t2;geneID=GY2U016117
chr12	GY2_uniform_reannotated_v2	exon	90202413	90204304	.	+	.	Parent=GY2U016117.t2
chr12	GY2_uniform_reannotated_v2	exon	90204542	90204818	.	+	.	Parent=GY2U016117.t2
chr12	GY2_uniform_reannotated_v2	exon	90205115	90205438	.	+	.	Parent=GY2U016117.t2
chr12	GY2_uniform_reannotated_v2	CDS	90202413	90204304	.	+	0	Parent=GY2U016117.t2
chr12	GY2_uniform_reannotated_v2	CDS	90204542	90204818	.	+	1	Parent=GY2U016117.t2
chr12	GY2_uniform_reannotated_v2	CDS	90205115	90205438	.	+	0	Parent=GY2U016117.t2
chr12	GY2_uniform_reannotated_v2	transcript	90238189	90244427	.	+	.	ID=GY2U016118.t1;geneID=GY2U016118
chr12	GY2_uniform_reannotated_v2	exon	90238189	90238501	.	+	.	Parent=GY2U016118.t1
chr12	GY2_uniform_reannotated_v2	exon	90242055	90242177	.	+	.	Parent=GY2U016118.t1
chr12	GY2_uniform_reannotated_v2	exon	90243935	90244057	.	+	.	Parent=GY2U016118.t1
chr12	GY2_uniform_reannotated_v2	exon	90244144	90244427	.	+	.	Parent=GY2U016118.t1
chr12	GY2_uniform_reannotated_v2	CDS	90238465	90238501	.	+	0	Parent=GY2U016118.t1
chr12	GY2_uniform_reannotated_v2	CDS	90242055	90242177	.	+	2	Parent=GY2U016118.t1
chr12	GY2_uniform_reannotated_v2	CDS	90243935	90244057	.	+	2	Parent=GY2U016118.t1
chr12	GY2_uniform_reannotated_v2	CDS	90244144	90244208	.	+	2	Parent=GY2U016118.t1
chr12	GY2_uniform_reannotated_v2	transcript	90275022	90299401	.	+	.	ID=GY2U016119.t1;geneID=GY2U016119
chr12	GY2_uniform_reannotated_v2	exon	90275022	90275994	.	+	.	Parent=GY2U016119.t1
chr12	GY2_uniform_reannotated_v2	exon	90276094	90276263	.	+	.	Parent=GY2U016119.t1
chr12	GY2_uniform_reannotated_v2	exon	90284049	90284134	.	+	.	Parent=GY2U016119.t1
chr12	GY2_uniform_reannotated_v2	exon	90284263	90284312	.	+	.	Parent=GY2U016119.t1
chr12	GY2_uniform_reannotated_v2	exon	90286688	90286755	.	+	.	Parent=GY2U016119.t1
chr12	GY2_uniform_reannotated_v2	exon	90286886	90286986	.	+	.	Parent=GY2U016119.t1
chr12	GY2_uniform_reannotated_v2	exon	90287323	90287335	.	+	.	Parent=GY2U016119.t1
chr12	GY2_uniform_reannotated_v2	exon	90287635	90287819	.	+	.	Parent=GY2U016119.t1
chr12	GY2_uniform_reannotated_v2	exon	90288010	90288096	.	+	.	Parent=GY2U016119.t1
chr12	GY2_uniform_reannotated_v2	exon	90297402	90297496	.	+	.	Parent=GY2U016119.t1
chr12	GY2_uniform_reannotated_v2	exon	90298297	90298455	.	+	.	Parent=GY2U016119.t1
chr12	GY2_uniform_reannotated_v2	exon	90298757	90299401	.	+	.	Parent=GY2U016119.t1
chr12	GY2_uniform_reannotated_v2	CDS	90275480	90275994	.	+	0	Parent=GY2U016119.t1
chr12	GY2_uniform_reannotated_v2	CDS	90276094	90276263	.	+	1	Parent=GY2U016119.t1
chr12	GY2_uniform_reannotated_v2	CDS	90284049	90284134	.	+	2	Parent=GY2U016119.t1
chr12	GY2_uniform_reannotated_v2	CDS	90284263	90284312	.	+	0	Parent=GY2U016119.t1
chr12	GY2_uniform_reannotated_v2	CDS	90286688	90286755	.	+	1	Parent=GY2U016119.t1
chr12	GY2_uniform_reannotated_v2	CDS	90286886	90286986	.	+	2	Parent=GY2U016119.t1
chr12	GY2_uniform_reannotated_v2	CDS	90287323	90287335	.	+	0	Parent=GY2U016119.t1
chr12	GY2_uniform_reannotated_v2	CDS	90287635	90287819	.	+	2	Parent=GY2U016119.t1
chr12	GY2_uniform_reannotated_v2	CDS	90288010	90288096	.	+	0	Parent=GY2U016119.t1
chr12	GY2_uniform_reannotated_v2	CDS	90297402	90297496	.	+	0	Parent=GY2U016119.t1
chr12	GY2_uniform_reannotated_v2	CDS	90298297	90298429	.	+	1	Parent=GY2U016119.t1
chr12	GY2_uniform_reannotated_v2	transcript	90345740	90354486	.	+	.	ID=GY2U016120.t1;geneID=GY2U016120
chr12	GY2_uniform_reannotated_v2	exon	90345740	90345947	.	+	.	Parent=GY2U016120.t1
chr12	GY2_uniform_reannotated_v2	exon	90347455	90347709	.	+	.	Parent=GY2U016120.t1
chr12	GY2_uniform_reannotated_v2	exon	90347796	90347957	.	+	.	Parent=GY2U016120.t1
chr12	GY2_uniform_reannotated_v2	exon	90348196	90348246	.	+	.	Parent=GY2U016120.t1
chr12	GY2_uniform_reannotated_v2	exon	90349265	90349399	.	+	.	Parent=GY2U016120.t1
chr12	GY2_uniform_reannotated_v2	exon	90349607	90349630	.	+	.	Parent=GY2U016120.t1
chr12	GY2_uniform_reannotated_v2	exon	90349772	90349883	.	+	.	Parent=GY2U016120.t1
chr12	GY2_uniform_reannotated_v2	exon	90350327	90350452	.	+	.	Parent=GY2U016120.t1
chr12	GY2_uniform_reannotated_v2	exon	90350556	90350605	.	+	.	Parent=GY2U016120.t1
chr12	GY2_uniform_reannotated_v2	exon	90351705	90351863	.	+	.	Parent=GY2U016120.t1
chr12	GY2_uniform_reannotated_v2	exon	90351951	90352046	.	+	.	Parent=GY2U016120.t1
chr12	GY2_uniform_reannotated_v2	exon	90352130	90352245	.	+	.	Parent=GY2U016120.t1
chr12	GY2_uniform_reannotated_v2	exon	90352415	90352538	.	+	.	Parent=GY2U016120.t1
chr12	GY2_uniform_reannotated_v2	exon	90352931	90353044	.	+	.	Parent=GY2U016120.t1
chr12	GY2_uniform_reannotated_v2	exon	90353330	90353410	.	+	.	Parent=GY2U016120.t1
chr12	GY2_uniform_reannotated_v2	exon	90354008	90354486	.	+	.	Parent=GY2U016120.t1
chr12	GY2_uniform_reannotated_v2	CDS	90345879	90345947	.	+	0	Parent=GY2U016120.t1
chr12	GY2_uniform_reannotated_v2	CDS	90347455	90347709	.	+	0	Parent=GY2U016120.t1
chr12	GY2_uniform_reannotated_v2	CDS	90347796	90347957	.	+	0	Parent=GY2U016120.t1
chr12	GY2_uniform_reannotated_v2	CDS	90348196	90348246	.	+	0	Parent=GY2U016120.t1
chr12	GY2_uniform_reannotated_v2	CDS	90349265	90349399	.	+	0	Parent=GY2U016120.t1
chr12	GY2_uniform_reannotated_v2	CDS	90349607	90349630	.	+	0	Parent=GY2U016120.t1
chr12	GY2_uniform_reannotated_v2	CDS	90349772	90349883	.	+	0	Parent=GY2U016120.t1
chr12	GY2_uniform_reannotated_v2	CDS	90350327	90350452	.	+	2	Parent=GY2U016120.t1
chr12	GY2_uniform_reannotated_v2	CDS	90350556	90350605	.	+	2	Parent=GY2U016120.t1
chr12	GY2_uniform_reannotated_v2	CDS	90351705	90351863	.	+	0	Parent=GY2U016120.t1
chr12	GY2_uniform_reannotated_v2	CDS	90351951	90352046	.	+	0	Parent=GY2U016120.t1
chr12	GY2_uniform_reannotated_v2	CDS	90352130	90352245	.	+	0	Parent=GY2U016120.t1
chr12	GY2_uniform_reannotated_v2	CDS	90352415	90352538	.	+	1	Parent=GY2U016120.t1
chr12	GY2_uniform_reannotated_v2	CDS	90352931	90353044	.	+	0	Parent=GY2U016120.t1
chr12	GY2_uniform_reannotated_v2	CDS	90353330	90353410	.	+	0	Parent=GY2U016120.t1
chr12	GY2_uniform_reannotated_v2	CDS	90354008	90354154	.	+	0	Parent=GY2U016120.t1
chr12	GY2_uniform_reannotated_v2	transcript	90365609	90367992	.	-	.	ID=GY2U016121.t1;geneID=GY2U016121
chr12	GY2_uniform_reannotated_v2	exon	90365609	90366302	.	-	.	Parent=GY2U016121.t1
chr12	GY2_uniform_reannotated_v2	exon	90367430	90367621	.	-	.	Parent=GY2U016121.t1
chr12	GY2_uniform_reannotated_v2	exon	90367779	90367992	.	-	.	Parent=GY2U016121.t1
chr12	GY2_uniform_reannotated_v2	CDS	90365751	90366302	.	-	0	Parent=GY2U016121.t1
chr12	GY2_uniform_reannotated_v2	CDS	90367430	90367621	.	-	0	Parent=GY2U016121.t1
chr12	GY2_uniform_reannotated_v2	CDS	90367779	90367988	.	-	0	Parent=GY2U016121.t1
chr12	GY2_uniform_reannotated_v2	transcript	90384701	90386530	.	+	.	ID=GY2U016122.t1;geneID=GY2U016122
chr12	GY2_uniform_reannotated_v2	exon	90384701	90386530	.	+	.	Parent=GY2U016122.t1
chr12	GY2_uniform_reannotated_v2	CDS	90384734	90386221	.	+	0	Parent=GY2U016122.t1
chr12	GY2_uniform_reannotated_v2	transcript	90402442	90410847	.	-	.	ID=GY2U016123.t1;geneID=GY2U016123
chr12	GY2_uniform_reannotated_v2	exon	90402442	90402952	.	-	.	Parent=GY2U016123.t1
chr12	GY2_uniform_reannotated_v2	exon	90403177	90403365	.	-	.	Parent=GY2U016123.t1
chr12	GY2_uniform_reannotated_v2	exon	90403430	90403587	.	-	.	Parent=GY2U016123.t1
chr12	GY2_uniform_reannotated_v2	exon	90403683	90403815	.	-	.	Parent=GY2U016123.t1
chr12	GY2_uniform_reannotated_v2	exon	90403936	90404126	.	-	.	Parent=GY2U016123.t1
chr12	GY2_uniform_reannotated_v2	exon	90405067	90405555	.	-	.	Parent=GY2U016123.t1
chr12	GY2_uniform_reannotated_v2	exon	90405633	90405694	.	-	.	Parent=GY2U016123.t1
chr12	GY2_uniform_reannotated_v2	exon	90405785	90405880	.	-	.	Parent=GY2U016123.t1
chr12	GY2_uniform_reannotated_v2	exon	90406603	90406746	.	-	.	Parent=GY2U016123.t1
chr12	GY2_uniform_reannotated_v2	exon	90406824	90406967	.	-	.	Parent=GY2U016123.t1
chr12	GY2_uniform_reannotated_v2	exon	90408245	90408316	.	-	.	Parent=GY2U016123.t1
chr12	GY2_uniform_reannotated_v2	exon	90409269	90409401	.	-	.	Parent=GY2U016123.t1
chr12	GY2_uniform_reannotated_v2	exon	90409485	90409943	.	-	.	Parent=GY2U016123.t1
chr12	GY2_uniform_reannotated_v2	exon	90410340	90410847	.	-	.	Parent=GY2U016123.t1
chr12	GY2_uniform_reannotated_v2	CDS	90402692	90402952	.	-	0	Parent=GY2U016123.t1
chr12	GY2_uniform_reannotated_v2	CDS	90403177	90403365	.	-	0	Parent=GY2U016123.t1
chr12	GY2_uniform_reannotated_v2	CDS	90403430	90403587	.	-	2	Parent=GY2U016123.t1
chr12	GY2_uniform_reannotated_v2	CDS	90403683	90403815	.	-	0	Parent=GY2U016123.t1
chr12	GY2_uniform_reannotated_v2	CDS	90403936	90404126	.	-	2	Parent=GY2U016123.t1
chr12	GY2_uniform_reannotated_v2	CDS	90405067	90405555	.	-	2	Parent=GY2U016123.t1
chr12	GY2_uniform_reannotated_v2	CDS	90405633	90405694	.	-	1	Parent=GY2U016123.t1
chr12	GY2_uniform_reannotated_v2	CDS	90405785	90405880	.	-	1	Parent=GY2U016123.t1
chr12	GY2_uniform_reannotated_v2	CDS	90406603	90406746	.	-	1	Parent=GY2U016123.t1
chr12	GY2_uniform_reannotated_v2	CDS	90406824	90406967	.	-	1	Parent=GY2U016123.t1
chr12	GY2_uniform_reannotated_v2	CDS	90408245	90408316	.	-	1	Parent=GY2U016123.t1
chr12	GY2_uniform_reannotated_v2	CDS	90409269	90409401	.	-	2	Parent=GY2U016123.t1
chr12	GY2_uniform_reannotated_v2	CDS	90409485	90409590	.	-	0	Parent=GY2U016123.t1
chr12	GY2_uniform_reannotated_v2	transcript	90413638	90416784	.	-	.	ID=GY2U016124.t1;geneID=GY2U016124
chr12	GY2_uniform_reannotated_v2	exon	90413638	90414117	.	-	.	Parent=GY2U016124.t1
chr12	GY2_uniform_reannotated_v2	exon	90414316	90414398	.	-	.	Parent=GY2U016124.t1
chr12	GY2_uniform_reannotated_v2	exon	90416185	90416268	.	-	.	Parent=GY2U016124.t1
chr12	GY2_uniform_reannotated_v2	exon	90416583	90416784	.	-	.	Parent=GY2U016124.t1
chr12	GY2_uniform_reannotated_v2	CDS	90413998	90414117	.	-	0	Parent=GY2U016124.t1
chr12	GY2_uniform_reannotated_v2	CDS	90414316	90414398	.	-	2	Parent=GY2U016124.t1
chr12	GY2_uniform_reannotated_v2	CDS	90416185	90416268	.	-	2	Parent=GY2U016124.t1
chr12	GY2_uniform_reannotated_v2	CDS	90416583	90416724	.	-	0	Parent=GY2U016124.t1
chr12	GY2_uniform_reannotated_v2	transcript	90418788	90419390	.	-	.	ID=GY2U016125.t1;geneID=GY2U016125
chr12	GY2_uniform_reannotated_v2	exon	90418788	90419390	.	-	.	Parent=GY2U016125.t1
chr12	GY2_uniform_reannotated_v2	CDS	90418788	90419375	.	-	0	Parent=GY2U016125.t1
chr12	GY2_uniform_reannotated_v2	transcript	90432274	90434772	.	-	.	ID=GY2U016126.t1;geneID=GY2U016126
chr12	GY2_uniform_reannotated_v2	exon	90432274	90432410	.	-	.	Parent=GY2U016126.t1
chr12	GY2_uniform_reannotated_v2	exon	90432639	90433268	.	-	.	Parent=GY2U016126.t1
chr12	GY2_uniform_reannotated_v2	exon	90433387	90433503	.	-	.	Parent=GY2U016126.t1
chr12	GY2_uniform_reannotated_v2	exon	90433688	90434772	.	-	.	Parent=GY2U016126.t1
chr12	GY2_uniform_reannotated_v2	CDS	90432291	90432410	.	-	0	Parent=GY2U016126.t1
chr12	GY2_uniform_reannotated_v2	CDS	90432639	90433268	.	-	0	Parent=GY2U016126.t1
chr12	GY2_uniform_reannotated_v2	CDS	90433387	90433503	.	-	0	Parent=GY2U016126.t1
chr12	GY2_uniform_reannotated_v2	CDS	90433688	90434593	.	-	0	Parent=GY2U016126.t1
chr12	GY2_uniform_reannotated_v2	transcript	90447336	90447868	.	-	.	ID=GY2U016127.t1;geneID=GY2U016127
chr12	GY2_uniform_reannotated_v2	exon	90447336	90447454	.	-	.	Parent=GY2U016127.t1
chr12	GY2_uniform_reannotated_v2	exon	90447706	90447868	.	-	.	Parent=GY2U016127.t1
chr12	GY2_uniform_reannotated_v2	CDS	90447336	90447454	.	-	2	Parent=GY2U016127.t1
chr12	GY2_uniform_reannotated_v2	CDS	90447706	90447868	.	-	0	Parent=GY2U016127.t1
chr12	GY2_uniform_reannotated_v2	transcript	90459414	90462867	.	-	.	ID=GY2U016128.t1;geneID=GY2U016128
chr12	GY2_uniform_reannotated_v2	exon	90459414	90459747	.	-	.	Parent=GY2U016128.t1
chr12	GY2_uniform_reannotated_v2	exon	90459836	90459932	.	-	.	Parent=GY2U016128.t1
chr12	GY2_uniform_reannotated_v2	exon	90460020	90460967	.	-	.	Parent=GY2U016128.t1
chr12	GY2_uniform_reannotated_v2	exon	90461062	90462867	.	-	.	Parent=GY2U016128.t1
chr12	GY2_uniform_reannotated_v2	CDS	90459903	90459932	.	-	0	Parent=GY2U016128.t1
chr12	GY2_uniform_reannotated_v2	CDS	90460020	90460967	.	-	0	Parent=GY2U016128.t1
chr12	GY2_uniform_reannotated_v2	CDS	90461062	90462783	.	-	0	Parent=GY2U016128.t1
chr12	GY2_uniform_reannotated_v2	transcript	90459903	90462882	.	-	.	ID=GY2U016128.t2;geneID=GY2U016128
chr12	GY2_uniform_reannotated_v2	exon	90459903	90459932	.	-	.	Parent=GY2U016128.t2
chr12	GY2_uniform_reannotated_v2	exon	90460020	90460967	.	-	.	Parent=GY2U016128.t2
chr12	GY2_uniform_reannotated_v2	exon	90461062	90462456	.	-	.	Parent=GY2U016128.t2
chr12	GY2_uniform_reannotated_v2	exon	90462541	90462882	.	-	.	Parent=GY2U016128.t2
chr12	GY2_uniform_reannotated_v2	CDS	90459903	90459932	.	-	0	Parent=GY2U016128.t2
chr12	GY2_uniform_reannotated_v2	CDS	90460020	90460967	.	-	0	Parent=GY2U016128.t2
chr12	GY2_uniform_reannotated_v2	CDS	90461062	90462456	.	-	0	Parent=GY2U016128.t2
chr12	GY2_uniform_reannotated_v2	CDS	90462541	90462882	.	-	0	Parent=GY2U016128.t2
chr12	GY2_uniform_reannotated_v2	transcript	90459903	90462882	.	-	.	ID=GY2U016128.t3;geneID=GY2U016128
chr12	GY2_uniform_reannotated_v2	exon	90459903	90459932	.	-	.	Parent=GY2U016128.t3
chr12	GY2_uniform_reannotated_v2	exon	90460035	90460967	.	-	.	Parent=GY2U016128.t3
chr12	GY2_uniform_reannotated_v2	exon	90461062	90462456	.	-	.	Parent=GY2U016128.t3
chr12	GY2_uniform_reannotated_v2	exon	90462541	90462882	.	-	.	Parent=GY2U016128.t3
chr12	GY2_uniform_reannotated_v2	CDS	90459903	90459932	.	-	0	Parent=GY2U016128.t3
chr12	GY2_uniform_reannotated_v2	CDS	90460035	90460967	.	-	0	Parent=GY2U016128.t3
chr12	GY2_uniform_reannotated_v2	CDS	90461062	90462456	.	-	0	Parent=GY2U016128.t3
chr12	GY2_uniform_reannotated_v2	CDS	90462541	90462882	.	-	0	Parent=GY2U016128.t3
chr12	GY2_uniform_reannotated_v2	transcript	90540952	90608727	.	+	.	ID=GY2U016129.t1;geneID=GY2U016129
chr12	GY2_uniform_reannotated_v2	exon	90540952	90541200	.	+	.	Parent=GY2U016129.t1
chr12	GY2_uniform_reannotated_v2	exon	90541967	90542064	.	+	.	Parent=GY2U016129.t1
chr12	GY2_uniform_reannotated_v2	exon	90542237	90542627	.	+	.	Parent=GY2U016129.t1
chr12	GY2_uniform_reannotated_v2	exon	90549413	90549616	.	+	.	Parent=GY2U016129.t1
chr12	GY2_uniform_reannotated_v2	exon	90549741	90549932	.	+	.	Parent=GY2U016129.t1
chr12	GY2_uniform_reannotated_v2	exon	90550047	90550306	.	+	.	Parent=GY2U016129.t1
chr12	GY2_uniform_reannotated_v2	exon	90581052	90581177	.	+	.	Parent=GY2U016129.t1
chr12	GY2_uniform_reannotated_v2	exon	90581319	90581408	.	+	.	Parent=GY2U016129.t1
chr12	GY2_uniform_reannotated_v2	exon	90582211	90582306	.	+	.	Parent=GY2U016129.t1
chr12	GY2_uniform_reannotated_v2	exon	90587379	90587465	.	+	.	Parent=GY2U016129.t1
chr12	GY2_uniform_reannotated_v2	exon	90588580	90588697	.	+	.	Parent=GY2U016129.t1
chr12	GY2_uniform_reannotated_v2	exon	90589078	90589354	.	+	.	Parent=GY2U016129.t1
chr12	GY2_uniform_reannotated_v2	exon	90604143	90604266	.	+	.	Parent=GY2U016129.t1
chr12	GY2_uniform_reannotated_v2	exon	90604351	90604370	.	+	.	Parent=GY2U016129.t1
chr12	GY2_uniform_reannotated_v2	exon	90604571	90604724	.	+	.	Parent=GY2U016129.t1
chr12	GY2_uniform_reannotated_v2	exon	90607826	90608114	.	+	.	Parent=GY2U016129.t1
chr12	GY2_uniform_reannotated_v2	exon	90608229	90608301	.	+	.	Parent=GY2U016129.t1
chr12	GY2_uniform_reannotated_v2	exon	90608418	90608727	.	+	.	Parent=GY2U016129.t1
chr12	GY2_uniform_reannotated_v2	CDS	90542376	90542627	.	+	0	Parent=GY2U016129.t1
chr12	GY2_uniform_reannotated_v2	CDS	90549413	90549616	.	+	0	Parent=GY2U016129.t1
chr12	GY2_uniform_reannotated_v2	CDS	90549741	90549932	.	+	0	Parent=GY2U016129.t1
chr12	GY2_uniform_reannotated_v2	CDS	90550047	90550306	.	+	0	Parent=GY2U016129.t1
chr12	GY2_uniform_reannotated_v2	CDS	90581052	90581177	.	+	1	Parent=GY2U016129.t1
chr12	GY2_uniform_reannotated_v2	CDS	90581319	90581408	.	+	1	Parent=GY2U016129.t1
chr12	GY2_uniform_reannotated_v2	CDS	90582211	90582306	.	+	1	Parent=GY2U016129.t1
chr12	GY2_uniform_reannotated_v2	CDS	90587379	90587465	.	+	1	Parent=GY2U016129.t1
chr12	GY2_uniform_reannotated_v2	CDS	90588580	90588697	.	+	1	Parent=GY2U016129.t1
chr12	GY2_uniform_reannotated_v2	CDS	90589078	90589354	.	+	0	Parent=GY2U016129.t1
chr12	GY2_uniform_reannotated_v2	CDS	90604143	90604266	.	+	2	Parent=GY2U016129.t1
chr12	GY2_uniform_reannotated_v2	CDS	90604351	90604370	.	+	1	Parent=GY2U016129.t1
chr12	GY2_uniform_reannotated_v2	CDS	90604571	90604724	.	+	2	Parent=GY2U016129.t1
chr12	GY2_uniform_reannotated_v2	CDS	90607826	90608114	.	+	1	Parent=GY2U016129.t1
chr12	GY2_uniform_reannotated_v2	CDS	90608229	90608301	.	+	0	Parent=GY2U016129.t1
chr12	GY2_uniform_reannotated_v2	CDS	90608418	90608500	.	+	2	Parent=GY2U016129.t1
chr12	GY2_uniform_reannotated_v2	transcript	90608977	90611810	.	-	.	ID=GY2U016130.t1;geneID=GY2U016130
chr12	GY2_uniform_reannotated_v2	exon	90608977	90611810	.	-	.	Parent=GY2U016130.t1
chr12	GY2_uniform_reannotated_v2	CDS	90609044	90611260	.	-	0	Parent=GY2U016130.t1
chr12	GY2_uniform_reannotated_v2	transcript	90660491	90664447	.	+	.	ID=GY2U016131.t1;geneID=GY2U016131
chr12	GY2_uniform_reannotated_v2	exon	90660491	90660682	.	+	.	Parent=GY2U016131.t1
chr12	GY2_uniform_reannotated_v2	exon	90660790	90661096	.	+	.	Parent=GY2U016131.t1
chr12	GY2_uniform_reannotated_v2	exon	90661184	90661271	.	+	.	Parent=GY2U016131.t1
chr12	GY2_uniform_reannotated_v2	exon	90662781	90662890	.	+	.	Parent=GY2U016131.t1
chr12	GY2_uniform_reannotated_v2	exon	90662977	90663125	.	+	.	Parent=GY2U016131.t1
chr12	GY2_uniform_reannotated_v2	exon	90663931	90663983	.	+	.	Parent=GY2U016131.t1
chr12	GY2_uniform_reannotated_v2	exon	90664082	90664447	.	+	.	Parent=GY2U016131.t1
chr12	GY2_uniform_reannotated_v2	CDS	90660610	90660682	.	+	0	Parent=GY2U016131.t1
chr12	GY2_uniform_reannotated_v2	CDS	90660790	90661096	.	+	2	Parent=GY2U016131.t1
chr12	GY2_uniform_reannotated_v2	CDS	90661184	90661271	.	+	1	Parent=GY2U016131.t1
chr12	GY2_uniform_reannotated_v2	CDS	90662781	90662890	.	+	0	Parent=GY2U016131.t1
chr12	GY2_uniform_reannotated_v2	CDS	90662977	90663125	.	+	1	Parent=GY2U016131.t1
chr12	GY2_uniform_reannotated_v2	CDS	90663931	90663983	.	+	2	Parent=GY2U016131.t1
chr12	GY2_uniform_reannotated_v2	CDS	90664082	90664084	.	+	0	Parent=GY2U016131.t1
chr12	GY2_uniform_reannotated_v2	transcript	90666731	90671301	.	+	.	ID=GY2U016132.t1;geneID=GY2U016132
chr12	GY2_uniform_reannotated_v2	exon	90666731	90666872	.	+	.	Parent=GY2U016132.t1
chr12	GY2_uniform_reannotated_v2	exon	90667114	90667141	.	+	.	Parent=GY2U016132.t1
chr12	GY2_uniform_reannotated_v2	exon	90667365	90667451	.	+	.	Parent=GY2U016132.t1
chr12	GY2_uniform_reannotated_v2	exon	90669190	90669248	.	+	.	Parent=GY2U016132.t1
chr12	GY2_uniform_reannotated_v2	exon	90670514	90670555	.	+	.	Parent=GY2U016132.t1
chr12	GY2_uniform_reannotated_v2	exon	90670635	90670708	.	+	.	Parent=GY2U016132.t1
chr12	GY2_uniform_reannotated_v2	exon	90670824	90670921	.	+	.	Parent=GY2U016132.t1
chr12	GY2_uniform_reannotated_v2	exon	90671117	90671301	.	+	.	Parent=GY2U016132.t1
chr12	GY2_uniform_reannotated_v2	CDS	90666837	90666872	.	+	0	Parent=GY2U016132.t1
chr12	GY2_uniform_reannotated_v2	CDS	90667114	90667141	.	+	0	Parent=GY2U016132.t1
chr12	GY2_uniform_reannotated_v2	CDS	90667365	90667451	.	+	2	Parent=GY2U016132.t1
chr12	GY2_uniform_reannotated_v2	CDS	90669190	90669248	.	+	2	Parent=GY2U016132.t1
chr12	GY2_uniform_reannotated_v2	CDS	90670514	90670555	.	+	0	Parent=GY2U016132.t1
chr12	GY2_uniform_reannotated_v2	CDS	90670635	90670708	.	+	0	Parent=GY2U016132.t1
chr12	GY2_uniform_reannotated_v2	CDS	90670824	90670921	.	+	1	Parent=GY2U016132.t1
chr12	GY2_uniform_reannotated_v2	CDS	90671117	90671154	.	+	2	Parent=GY2U016132.t1
chr12	GY2_uniform_reannotated_v2	transcript	90672561	90682000	.	-	.	ID=GY2U016133.t1;geneID=GY2U016133
chr12	GY2_uniform_reannotated_v2	exon	90672561	90672640	.	-	.	Parent=GY2U016133.t1
chr12	GY2_uniform_reannotated_v2	exon	90672752	90672892	.	-	.	Parent=GY2U016133.t1
chr12	GY2_uniform_reannotated_v2	exon	90675063	90676318	.	-	.	Parent=GY2U016133.t1
chr12	GY2_uniform_reannotated_v2	exon	90676407	90676483	.	-	.	Parent=GY2U016133.t1
chr12	GY2_uniform_reannotated_v2	exon	90676653	90676788	.	-	.	Parent=GY2U016133.t1
chr12	GY2_uniform_reannotated_v2	exon	90679580	90679671	.	-	.	Parent=GY2U016133.t1
chr12	GY2_uniform_reannotated_v2	exon	90679800	90679848	.	-	.	Parent=GY2U016133.t1
chr12	GY2_uniform_reannotated_v2	exon	90679919	90680002	.	-	.	Parent=GY2U016133.t1
chr12	GY2_uniform_reannotated_v2	exon	90680789	90680898	.	-	.	Parent=GY2U016133.t1
chr12	GY2_uniform_reannotated_v2	exon	90681224	90681374	.	-	.	Parent=GY2U016133.t1
chr12	GY2_uniform_reannotated_v2	exon	90681556	90681683	.	-	.	Parent=GY2U016133.t1
chr12	GY2_uniform_reannotated_v2	exon	90681953	90682000	.	-	.	Parent=GY2U016133.t1
chr12	GY2_uniform_reannotated_v2	CDS	90672561	90672640	.	-	2	Parent=GY2U016133.t1
chr12	GY2_uniform_reannotated_v2	CDS	90672752	90672892	.	-	2	Parent=GY2U016133.t1
chr12	GY2_uniform_reannotated_v2	CDS	90675063	90676318	.	-	1	Parent=GY2U016133.t1
chr12	GY2_uniform_reannotated_v2	CDS	90676407	90676483	.	-	0	Parent=GY2U016133.t1
chr12	GY2_uniform_reannotated_v2	CDS	90676653	90676788	.	-	1	Parent=GY2U016133.t1
chr12	GY2_uniform_reannotated_v2	CDS	90679580	90679671	.	-	0	Parent=GY2U016133.t1
chr12	GY2_uniform_reannotated_v2	CDS	90679800	90679848	.	-	1	Parent=GY2U016133.t1
chr12	GY2_uniform_reannotated_v2	CDS	90679919	90680002	.	-	1	Parent=GY2U016133.t1
chr12	GY2_uniform_reannotated_v2	CDS	90680789	90680898	.	-	0	Parent=GY2U016133.t1
chr12	GY2_uniform_reannotated_v2	CDS	90681224	90681374	.	-	1	Parent=GY2U016133.t1
chr12	GY2_uniform_reannotated_v2	CDS	90681556	90681683	.	-	0	Parent=GY2U016133.t1
chr12	GY2_uniform_reannotated_v2	CDS	90681953	90682000	.	-	0	Parent=GY2U016133.t1
chr12	GY2_uniform_reannotated_v2	transcript	90672561	90682000	.	-	.	ID=GY2U016133.t2;geneID=GY2U016133
chr12	GY2_uniform_reannotated_v2	exon	90672561	90672640	.	-	.	Parent=GY2U016133.t2
chr12	GY2_uniform_reannotated_v2	exon	90672752	90672892	.	-	.	Parent=GY2U016133.t2
chr12	GY2_uniform_reannotated_v2	exon	90675063	90676315	.	-	.	Parent=GY2U016133.t2
chr12	GY2_uniform_reannotated_v2	exon	90676407	90676483	.	-	.	Parent=GY2U016133.t2
chr12	GY2_uniform_reannotated_v2	exon	90676653	90676788	.	-	.	Parent=GY2U016133.t2
chr12	GY2_uniform_reannotated_v2	exon	90679580	90679671	.	-	.	Parent=GY2U016133.t2
chr12	GY2_uniform_reannotated_v2	exon	90679800	90679848	.	-	.	Parent=GY2U016133.t2
chr12	GY2_uniform_reannotated_v2	exon	90679919	90680002	.	-	.	Parent=GY2U016133.t2
chr12	GY2_uniform_reannotated_v2	exon	90680789	90680898	.	-	.	Parent=GY2U016133.t2
chr12	GY2_uniform_reannotated_v2	exon	90681224	90681374	.	-	.	Parent=GY2U016133.t2
chr12	GY2_uniform_reannotated_v2	exon	90681556	90681683	.	-	.	Parent=GY2U016133.t2
chr12	GY2_uniform_reannotated_v2	exon	90681953	90682000	.	-	.	Parent=GY2U016133.t2
chr12	GY2_uniform_reannotated_v2	CDS	90672561	90672640	.	-	2	Parent=GY2U016133.t2
chr12	GY2_uniform_reannotated_v2	CDS	90672752	90672892	.	-	2	Parent=GY2U016133.t2
chr12	GY2_uniform_reannotated_v2	CDS	90675063	90676315	.	-	1	Parent=GY2U016133.t2
chr12	GY2_uniform_reannotated_v2	CDS	90676407	90676483	.	-	0	Parent=GY2U016133.t2
chr12	GY2_uniform_reannotated_v2	CDS	90676653	90676788	.	-	1	Parent=GY2U016133.t2
chr12	GY2_uniform_reannotated_v2	CDS	90679580	90679671	.	-	0	Parent=GY2U016133.t2
chr12	GY2_uniform_reannotated_v2	CDS	90679800	90679848	.	-	1	Parent=GY2U016133.t2
chr12	GY2_uniform_reannotated_v2	CDS	90679919	90680002	.	-	1	Parent=GY2U016133.t2
chr12	GY2_uniform_reannotated_v2	CDS	90680789	90680898	.	-	0	Parent=GY2U016133.t2
chr12	GY2_uniform_reannotated_v2	CDS	90681224	90681374	.	-	1	Parent=GY2U016133.t2
chr12	GY2_uniform_reannotated_v2	CDS	90681556	90681683	.	-	0	Parent=GY2U016133.t2
chr12	GY2_uniform_reannotated_v2	CDS	90681953	90682000	.	-	0	Parent=GY2U016133.t2
chr12	GY2_uniform_reannotated_v2	transcript	90701423	90705956	.	-	.	ID=GY2U016134.t1;geneID=GY2U016134
chr12	GY2_uniform_reannotated_v2	exon	90701423	90701801	.	-	.	Parent=GY2U016134.t1
chr12	GY2_uniform_reannotated_v2	exon	90702719	90702817	.	-	.	Parent=GY2U016134.t1
chr12	GY2_uniform_reannotated_v2	exon	90703420	90703489	.	-	.	Parent=GY2U016134.t1
chr12	GY2_uniform_reannotated_v2	exon	90703616	90703779	.	-	.	Parent=GY2U016134.t1
chr12	GY2_uniform_reannotated_v2	exon	90703872	90703994	.	-	.	Parent=GY2U016134.t1
chr12	GY2_uniform_reannotated_v2	exon	90704143	90704167	.	-	.	Parent=GY2U016134.t1
chr12	GY2_uniform_reannotated_v2	exon	90704273	90704326	.	-	.	Parent=GY2U016134.t1
chr12	GY2_uniform_reannotated_v2	exon	90705429	90705547	.	-	.	Parent=GY2U016134.t1
chr12	GY2_uniform_reannotated_v2	exon	90705689	90705956	.	-	.	Parent=GY2U016134.t1
chr12	GY2_uniform_reannotated_v2	CDS	90701721	90701801	.	-	0	Parent=GY2U016134.t1
chr12	GY2_uniform_reannotated_v2	CDS	90702719	90702817	.	-	0	Parent=GY2U016134.t1
chr12	GY2_uniform_reannotated_v2	CDS	90703420	90703489	.	-	1	Parent=GY2U016134.t1
chr12	GY2_uniform_reannotated_v2	CDS	90703616	90703779	.	-	0	Parent=GY2U016134.t1
chr12	GY2_uniform_reannotated_v2	CDS	90703872	90703994	.	-	0	Parent=GY2U016134.t1
chr12	GY2_uniform_reannotated_v2	CDS	90704143	90704167	.	-	1	Parent=GY2U016134.t1
chr12	GY2_uniform_reannotated_v2	CDS	90704273	90704326	.	-	1	Parent=GY2U016134.t1
chr12	GY2_uniform_reannotated_v2	CDS	90705429	90705547	.	-	0	Parent=GY2U016134.t1
chr12	GY2_uniform_reannotated_v2	CDS	90705689	90705910	.	-	0	Parent=GY2U016134.t1
chr12	GY2_uniform_reannotated_v2	transcript	90716129	90718589	.	+	.	ID=GY2U016135.t1;geneID=GY2U016135
chr12	GY2_uniform_reannotated_v2	exon	90716129	90718589	.	+	.	Parent=GY2U016135.t1
chr12	GY2_uniform_reannotated_v2	CDS	90716389	90718380	.	+	0	Parent=GY2U016135.t1
chr12	GY2_uniform_reannotated_v2	transcript	90739065	90744255	.	-	.	ID=GY2U016136.t1;geneID=GY2U016136
chr12	GY2_uniform_reannotated_v2	exon	90739065	90739565	.	-	.	Parent=GY2U016136.t1
chr12	GY2_uniform_reannotated_v2	exon	90739735	90739866	.	-	.	Parent=GY2U016136.t1
chr12	GY2_uniform_reannotated_v2	exon	90741096	90741240	.	-	.	Parent=GY2U016136.t1
chr12	GY2_uniform_reannotated_v2	exon	90743936	90744015	.	-	.	Parent=GY2U016136.t1
chr12	GY2_uniform_reannotated_v2	exon	90744097	90744255	.	-	.	Parent=GY2U016136.t1
chr12	GY2_uniform_reannotated_v2	CDS	90739269	90739565	.	-	0	Parent=GY2U016136.t1
chr12	GY2_uniform_reannotated_v2	CDS	90739735	90739866	.	-	0	Parent=GY2U016136.t1
chr12	GY2_uniform_reannotated_v2	CDS	90741096	90741240	.	-	1	Parent=GY2U016136.t1
chr12	GY2_uniform_reannotated_v2	CDS	90743936	90744015	.	-	0	Parent=GY2U016136.t1
chr12	GY2_uniform_reannotated_v2	CDS	90744097	90744186	.	-	0	Parent=GY2U016136.t1
chr12	GY2_uniform_reannotated_v2	transcript	90758035	90760057	.	-	.	ID=GY2U016137.t1;geneID=GY2U016137
chr12	GY2_uniform_reannotated_v2	exon	90758035	90758328	.	-	.	Parent=GY2U016137.t1
chr12	GY2_uniform_reannotated_v2	exon	90758505	90758636	.	-	.	Parent=GY2U016137.t1
chr12	GY2_uniform_reannotated_v2	exon	90759014	90759158	.	-	.	Parent=GY2U016137.t1
chr12	GY2_uniform_reannotated_v2	exon	90759474	90759553	.	-	.	Parent=GY2U016137.t1
chr12	GY2_uniform_reannotated_v2	exon	90759670	90759747	.	-	.	Parent=GY2U016137.t1
chr12	GY2_uniform_reannotated_v2	exon	90759878	90760057	.	-	.	Parent=GY2U016137.t1
chr12	GY2_uniform_reannotated_v2	CDS	90758035	90758328	.	-	0	Parent=GY2U016137.t1
chr12	GY2_uniform_reannotated_v2	CDS	90758505	90758636	.	-	0	Parent=GY2U016137.t1
chr12	GY2_uniform_reannotated_v2	CDS	90759014	90759158	.	-	1	Parent=GY2U016137.t1
chr12	GY2_uniform_reannotated_v2	CDS	90759474	90759553	.	-	0	Parent=GY2U016137.t1
chr12	GY2_uniform_reannotated_v2	CDS	90759670	90759747	.	-	0	Parent=GY2U016137.t1
chr12	GY2_uniform_reannotated_v2	CDS	90759878	90759928	.	-	0	Parent=GY2U016137.t1
chr12	GY2_uniform_reannotated_v2	transcript	90763324	90767122	.	-	.	ID=GY2U016138.t1;geneID=GY2U016138
chr12	GY2_uniform_reannotated_v2	exon	90763324	90763856	.	-	.	Parent=GY2U016138.t1
chr12	GY2_uniform_reannotated_v2	exon	90763964	90764095	.	-	.	Parent=GY2U016138.t1
chr12	GY2_uniform_reannotated_v2	exon	90764244	90764388	.	-	.	Parent=GY2U016138.t1
chr12	GY2_uniform_reannotated_v2	exon	90766538	90766617	.	-	.	Parent=GY2U016138.t1
chr12	GY2_uniform_reannotated_v2	exon	90766720	90766785	.	-	.	Parent=GY2U016138.t1
chr12	GY2_uniform_reannotated_v2	exon	90766949	90767122	.	-	.	Parent=GY2U016138.t1
chr12	GY2_uniform_reannotated_v2	CDS	90763566	90763856	.	-	0	Parent=GY2U016138.t1
chr12	GY2_uniform_reannotated_v2	CDS	90763964	90764095	.	-	0	Parent=GY2U016138.t1
chr12	GY2_uniform_reannotated_v2	CDS	90764244	90764388	.	-	1	Parent=GY2U016138.t1
chr12	GY2_uniform_reannotated_v2	CDS	90766538	90766617	.	-	0	Parent=GY2U016138.t1
chr12	GY2_uniform_reannotated_v2	CDS	90766720	90766785	.	-	0	Parent=GY2U016138.t1
chr12	GY2_uniform_reannotated_v2	CDS	90766949	90767011	.	-	0	Parent=GY2U016138.t1
chr12	GY2_uniform_reannotated_v2	transcript	90792179	90794860	.	-	.	ID=GY2U016139.t1;geneID=GY2U016139
chr12	GY2_uniform_reannotated_v2	exon	90792179	90792777	.	-	.	Parent=GY2U016139.t1
chr12	GY2_uniform_reannotated_v2	exon	90792945	90793076	.	-	.	Parent=GY2U016139.t1
chr12	GY2_uniform_reannotated_v2	exon	90793244	90793388	.	-	.	Parent=GY2U016139.t1
chr12	GY2_uniform_reannotated_v2	exon	90794207	90794286	.	-	.	Parent=GY2U016139.t1
chr12	GY2_uniform_reannotated_v2	exon	90794401	90794478	.	-	.	Parent=GY2U016139.t1
chr12	GY2_uniform_reannotated_v2	exon	90794645	90794860	.	-	.	Parent=GY2U016139.t1
chr12	GY2_uniform_reannotated_v2	CDS	90792487	90792777	.	-	0	Parent=GY2U016139.t1
chr12	GY2_uniform_reannotated_v2	CDS	90792945	90793076	.	-	0	Parent=GY2U016139.t1
chr12	GY2_uniform_reannotated_v2	CDS	90793244	90793388	.	-	1	Parent=GY2U016139.t1
chr12	GY2_uniform_reannotated_v2	CDS	90794207	90794286	.	-	0	Parent=GY2U016139.t1
chr12	GY2_uniform_reannotated_v2	CDS	90794401	90794478	.	-	0	Parent=GY2U016139.t1
chr12	GY2_uniform_reannotated_v2	CDS	90794645	90794707	.	-	0	Parent=GY2U016139.t1
chr12	GY2_uniform_reannotated_v2	transcript	90834008	90836731	.	+	.	ID=GY2U016140.t1;geneID=GY2U016140
chr12	GY2_uniform_reannotated_v2	exon	90834008	90834125	.	+	.	Parent=GY2U016140.t1
chr12	GY2_uniform_reannotated_v2	exon	90834641	90834846	.	+	.	Parent=GY2U016140.t1
chr12	GY2_uniform_reannotated_v2	exon	90835016	90835181	.	+	.	Parent=GY2U016140.t1
chr12	GY2_uniform_reannotated_v2	exon	90835278	90836731	.	+	.	Parent=GY2U016140.t1
chr12	GY2_uniform_reannotated_v2	CDS	90834123	90834125	.	+	0	Parent=GY2U016140.t1
chr12	GY2_uniform_reannotated_v2	CDS	90834641	90834846	.	+	0	Parent=GY2U016140.t1
chr12	GY2_uniform_reannotated_v2	CDS	90835016	90835181	.	+	1	Parent=GY2U016140.t1
chr12	GY2_uniform_reannotated_v2	CDS	90835278	90836459	.	+	0	Parent=GY2U016140.t1
chr12	GY2_uniform_reannotated_v2	transcript	90842275	90846314	.	+	.	ID=GY2U016141.t1;geneID=GY2U016141
chr12	GY2_uniform_reannotated_v2	exon	90842275	90842320	.	+	.	Parent=GY2U016141.t1
chr12	GY2_uniform_reannotated_v2	exon	90842537	90842804	.	+	.	Parent=GY2U016141.t1
chr12	GY2_uniform_reannotated_v2	exon	90843029	90843128	.	+	.	Parent=GY2U016141.t1
chr12	GY2_uniform_reannotated_v2	exon	90843228	90843494	.	+	.	Parent=GY2U016141.t1
chr12	GY2_uniform_reannotated_v2	exon	90843674	90843751	.	+	.	Parent=GY2U016141.t1
chr12	GY2_uniform_reannotated_v2	exon	90843840	90843941	.	+	.	Parent=GY2U016141.t1
chr12	GY2_uniform_reannotated_v2	exon	90844024	90844073	.	+	.	Parent=GY2U016141.t1
chr12	GY2_uniform_reannotated_v2	exon	90844251	90844350	.	+	.	Parent=GY2U016141.t1
chr12	GY2_uniform_reannotated_v2	exon	90844442	90844528	.	+	.	Parent=GY2U016141.t1
chr12	GY2_uniform_reannotated_v2	exon	90844627	90844710	.	+	.	Parent=GY2U016141.t1
chr12	GY2_uniform_reannotated_v2	exon	90844833	90844959	.	+	.	Parent=GY2U016141.t1
chr12	GY2_uniform_reannotated_v2	exon	90845461	90845846	.	+	.	Parent=GY2U016141.t1
chr12	GY2_uniform_reannotated_v2	exon	90845955	90846038	.	+	.	Parent=GY2U016141.t1
chr12	GY2_uniform_reannotated_v2	exon	90846188	90846314	.	+	.	Parent=GY2U016141.t1
chr12	GY2_uniform_reannotated_v2	CDS	90842275	90842320	.	+	0	Parent=GY2U016141.t1
chr12	GY2_uniform_reannotated_v2	CDS	90842537	90842804	.	+	2	Parent=GY2U016141.t1
chr12	GY2_uniform_reannotated_v2	CDS	90843029	90843128	.	+	1	Parent=GY2U016141.t1
chr12	GY2_uniform_reannotated_v2	CDS	90843228	90843494	.	+	0	Parent=GY2U016141.t1
chr12	GY2_uniform_reannotated_v2	CDS	90843674	90843751	.	+	0	Parent=GY2U016141.t1
chr12	GY2_uniform_reannotated_v2	CDS	90843840	90843941	.	+	0	Parent=GY2U016141.t1
chr12	GY2_uniform_reannotated_v2	CDS	90844024	90844073	.	+	0	Parent=GY2U016141.t1
chr12	GY2_uniform_reannotated_v2	CDS	90844251	90844350	.	+	1	Parent=GY2U016141.t1
chr12	GY2_uniform_reannotated_v2	CDS	90844442	90844528	.	+	0	Parent=GY2U016141.t1
chr12	GY2_uniform_reannotated_v2	CDS	90844627	90844710	.	+	0	Parent=GY2U016141.t1
chr12	GY2_uniform_reannotated_v2	CDS	90844833	90844959	.	+	0	Parent=GY2U016141.t1
chr12	GY2_uniform_reannotated_v2	CDS	90845461	90845846	.	+	2	Parent=GY2U016141.t1
chr12	GY2_uniform_reannotated_v2	CDS	90845955	90846038	.	+	0	Parent=GY2U016141.t1
chr12	GY2_uniform_reannotated_v2	CDS	90846188	90846205	.	+	0	Parent=GY2U016141.t1
chr12	GY2_uniform_reannotated_v2	transcript	90850043	90860564	.	-	.	ID=GY2U016142.t1;geneID=GY2U016142
chr12	GY2_uniform_reannotated_v2	exon	90850043	90850251	.	-	.	Parent=GY2U016142.t1
chr12	GY2_uniform_reannotated_v2	exon	90850348	90850422	.	-	.	Parent=GY2U016142.t1
chr12	GY2_uniform_reannotated_v2	exon	90851025	90851443	.	-	.	Parent=GY2U016142.t1
chr12	GY2_uniform_reannotated_v2	exon	90852401	90852527	.	-	.	Parent=GY2U016142.t1
chr12	GY2_uniform_reannotated_v2	exon	90854229	90854345	.	-	.	Parent=GY2U016142.t1
chr12	GY2_uniform_reannotated_v2	exon	90854433	90854531	.	-	.	Parent=GY2U016142.t1
chr12	GY2_uniform_reannotated_v2	exon	90854643	90854742	.	-	.	Parent=GY2U016142.t1
chr12	GY2_uniform_reannotated_v2	exon	90854847	90854896	.	-	.	Parent=GY2U016142.t1
chr12	GY2_uniform_reannotated_v2	exon	90854971	90855072	.	-	.	Parent=GY2U016142.t1
chr12	GY2_uniform_reannotated_v2	exon	90855152	90855229	.	-	.	Parent=GY2U016142.t1
chr12	GY2_uniform_reannotated_v2	exon	90855353	90855619	.	-	.	Parent=GY2U016142.t1
chr12	GY2_uniform_reannotated_v2	exon	90856950	90857049	.	-	.	Parent=GY2U016142.t1
chr12	GY2_uniform_reannotated_v2	exon	90858503	90858803	.	-	.	Parent=GY2U016142.t1
chr12	GY2_uniform_reannotated_v2	exon	90860138	90860564	.	-	.	Parent=GY2U016142.t1
chr12	GY2_uniform_reannotated_v2	CDS	90850228	90850251	.	-	0	Parent=GY2U016142.t1
chr12	GY2_uniform_reannotated_v2	CDS	90850348	90850422	.	-	0	Parent=GY2U016142.t1
chr12	GY2_uniform_reannotated_v2	CDS	90851025	90851443	.	-	2	Parent=GY2U016142.t1
chr12	GY2_uniform_reannotated_v2	CDS	90852401	90852527	.	-	0	Parent=GY2U016142.t1
chr12	GY2_uniform_reannotated_v2	CDS	90854229	90854345	.	-	0	Parent=GY2U016142.t1
chr12	GY2_uniform_reannotated_v2	CDS	90854433	90854531	.	-	0	Parent=GY2U016142.t1
chr12	GY2_uniform_reannotated_v2	CDS	90854643	90854742	.	-	1	Parent=GY2U016142.t1
chr12	GY2_uniform_reannotated_v2	CDS	90854847	90854896	.	-	0	Parent=GY2U016142.t1
chr12	GY2_uniform_reannotated_v2	CDS	90854971	90855072	.	-	0	Parent=GY2U016142.t1
chr12	GY2_uniform_reannotated_v2	CDS	90855152	90855229	.	-	0	Parent=GY2U016142.t1
chr12	GY2_uniform_reannotated_v2	CDS	90855353	90855619	.	-	0	Parent=GY2U016142.t1
chr12	GY2_uniform_reannotated_v2	CDS	90856950	90857049	.	-	1	Parent=GY2U016142.t1
chr12	GY2_uniform_reannotated_v2	CDS	90858503	90858803	.	-	2	Parent=GY2U016142.t1
chr12	GY2_uniform_reannotated_v2	CDS	90860138	90860171	.	-	0	Parent=GY2U016142.t1
chr12	GY2_uniform_reannotated_v2	transcript	90887108	90903585	.	-	.	ID=GY2U016143.t1;geneID=GY2U016143
chr12	GY2_uniform_reannotated_v2	exon	90887108	90887167	.	-	.	Parent=GY2U016143.t1
chr12	GY2_uniform_reannotated_v2	exon	90899892	90900142	.	-	.	Parent=GY2U016143.t1
chr12	GY2_uniform_reannotated_v2	exon	90900223	90900295	.	-	.	Parent=GY2U016143.t1
chr12	GY2_uniform_reannotated_v2	exon	90901348	90901466	.	-	.	Parent=GY2U016143.t1
chr12	GY2_uniform_reannotated_v2	exon	90903522	90903585	.	-	.	Parent=GY2U016143.t1
chr12	GY2_uniform_reannotated_v2	CDS	90887108	90887167	.	-	0	Parent=GY2U016143.t1
chr12	GY2_uniform_reannotated_v2	CDS	90899892	90900142	.	-	2	Parent=GY2U016143.t1
chr12	GY2_uniform_reannotated_v2	CDS	90900223	90900295	.	-	0	Parent=GY2U016143.t1
chr12	GY2_uniform_reannotated_v2	CDS	90901348	90901466	.	-	2	Parent=GY2U016143.t1
chr12	GY2_uniform_reannotated_v2	CDS	90903522	90903585	.	-	0	Parent=GY2U016143.t1
chr12	GY2_uniform_reannotated_v2	transcript	90907831	90988638	.	-	.	ID=GY2U016144.t1;geneID=GY2U016144
chr12	GY2_uniform_reannotated_v2	exon	90907831	90910146	.	-	.	Parent=GY2U016144.t1
chr12	GY2_uniform_reannotated_v2	exon	90910254	90910411	.	-	.	Parent=GY2U016144.t1
chr12	GY2_uniform_reannotated_v2	exon	90910542	90910746	.	-	.	Parent=GY2U016144.t1
chr12	GY2_uniform_reannotated_v2	exon	90910832	90911272	.	-	.	Parent=GY2U016144.t1
chr12	GY2_uniform_reannotated_v2	exon	90911473	90911546	.	-	.	Parent=GY2U016144.t1
chr12	GY2_uniform_reannotated_v2	exon	90911642	90911851	.	-	.	Parent=GY2U016144.t1
chr12	GY2_uniform_reannotated_v2	exon	90911923	90911977	.	-	.	Parent=GY2U016144.t1
chr12	GY2_uniform_reannotated_v2	exon	90912066	90913358	.	-	.	Parent=GY2U016144.t1
chr12	GY2_uniform_reannotated_v2	exon	90913472	90913561	.	-	.	Parent=GY2U016144.t1
chr12	GY2_uniform_reannotated_v2	exon	90913663	90914105	.	-	.	Parent=GY2U016144.t1
chr12	GY2_uniform_reannotated_v2	exon	90926511	90926703	.	-	.	Parent=GY2U016144.t1
chr12	GY2_uniform_reannotated_v2	exon	90926812	90926892	.	-	.	Parent=GY2U016144.t1
chr12	GY2_uniform_reannotated_v2	exon	90926986	90927111	.	-	.	Parent=GY2U016144.t1
chr12	GY2_uniform_reannotated_v2	exon	90971861	90971944	.	-	.	Parent=GY2U016144.t1
chr12	GY2_uniform_reannotated_v2	exon	90972048	90972161	.	-	.	Parent=GY2U016144.t1
chr12	GY2_uniform_reannotated_v2	exon	90972239	90972322	.	-	.	Parent=GY2U016144.t1
chr12	GY2_uniform_reannotated_v2	exon	90972426	90972548	.	-	.	Parent=GY2U016144.t1
chr12	GY2_uniform_reannotated_v2	exon	90972653	90972736	.	-	.	Parent=GY2U016144.t1
chr12	GY2_uniform_reannotated_v2	exon	90972827	90972949	.	-	.	Parent=GY2U016144.t1
chr12	GY2_uniform_reannotated_v2	exon	90973038	90973121	.	-	.	Parent=GY2U016144.t1
chr12	GY2_uniform_reannotated_v2	exon	90973227	90973346	.	-	.	Parent=GY2U016144.t1
chr12	GY2_uniform_reannotated_v2	exon	90973767	90973850	.	-	.	Parent=GY2U016144.t1
chr12	GY2_uniform_reannotated_v2	exon	90974256	90974313	.	-	.	Parent=GY2U016144.t1
chr12	GY2_uniform_reannotated_v2	exon	90974554	90974618	.	-	.	Parent=GY2U016144.t1
chr12	GY2_uniform_reannotated_v2	exon	90974725	90974802	.	-	.	Parent=GY2U016144.t1
chr12	GY2_uniform_reannotated_v2	exon	90974906	90975028	.	-	.	Parent=GY2U016144.t1
chr12	GY2_uniform_reannotated_v2	exon	90975135	90975218	.	-	.	Parent=GY2U016144.t1
chr12	GY2_uniform_reannotated_v2	exon	90975318	90975440	.	-	.	Parent=GY2U016144.t1
chr12	GY2_uniform_reannotated_v2	exon	90975580	90975663	.	-	.	Parent=GY2U016144.t1
chr12	GY2_uniform_reannotated_v2	exon	90975767	90975889	.	-	.	Parent=GY2U016144.t1
chr12	GY2_uniform_reannotated_v2	exon	90975997	90976080	.	-	.	Parent=GY2U016144.t1
chr12	GY2_uniform_reannotated_v2	exon	90976183	90976305	.	-	.	Parent=GY2U016144.t1
chr12	GY2_uniform_reannotated_v2	exon	90976413	90976496	.	-	.	Parent=GY2U016144.t1
chr12	GY2_uniform_reannotated_v2	exon	90976601	90976723	.	-	.	Parent=GY2U016144.t1
chr12	GY2_uniform_reannotated_v2	exon	90977159	90977242	.	-	.	Parent=GY2U016144.t1
chr12	GY2_uniform_reannotated_v2	exon	90977346	90977459	.	-	.	Parent=GY2U016144.t1
chr12	GY2_uniform_reannotated_v2	exon	90977566	90977649	.	-	.	Parent=GY2U016144.t1
chr12	GY2_uniform_reannotated_v2	exon	90977753	90977875	.	-	.	Parent=GY2U016144.t1
chr12	GY2_uniform_reannotated_v2	exon	90977981	90978064	.	-	.	Parent=GY2U016144.t1
chr12	GY2_uniform_reannotated_v2	exon	90978157	90978279	.	-	.	Parent=GY2U016144.t1
chr12	GY2_uniform_reannotated_v2	exon	90978368	90978451	.	-	.	Parent=GY2U016144.t1
chr12	GY2_uniform_reannotated_v2	exon	90978594	90978713	.	-	.	Parent=GY2U016144.t1
chr12	GY2_uniform_reannotated_v2	exon	90978823	90978906	.	-	.	Parent=GY2U016144.t1
chr12	GY2_uniform_reannotated_v2	exon	90979006	90979128	.	-	.	Parent=GY2U016144.t1
chr12	GY2_uniform_reannotated_v2	exon	90979241	90979324	.	-	.	Parent=GY2U016144.t1
chr12	GY2_uniform_reannotated_v2	exon	90979428	90979550	.	-	.	Parent=GY2U016144.t1
chr12	GY2_uniform_reannotated_v2	exon	90979657	90979740	.	-	.	Parent=GY2U016144.t1
chr12	GY2_uniform_reannotated_v2	exon	90979843	90979965	.	-	.	Parent=GY2U016144.t1
chr12	GY2_uniform_reannotated_v2	exon	90980074	90980157	.	-	.	Parent=GY2U016144.t1
chr12	GY2_uniform_reannotated_v2	exon	90980260	90980382	.	-	.	Parent=GY2U016144.t1
chr12	GY2_uniform_reannotated_v2	exon	90980488	90980571	.	-	.	Parent=GY2U016144.t1
chr12	GY2_uniform_reannotated_v2	exon	90980667	90980789	.	-	.	Parent=GY2U016144.t1
chr12	GY2_uniform_reannotated_v2	exon	90980898	90980981	.	-	.	Parent=GY2U016144.t1
chr12	GY2_uniform_reannotated_v2	exon	90981070	90981192	.	-	.	Parent=GY2U016144.t1
chr12	GY2_uniform_reannotated_v2	exon	90981299	90981379	.	-	.	Parent=GY2U016144.t1
chr12	GY2_uniform_reannotated_v2	exon	90981482	90981604	.	-	.	Parent=GY2U016144.t1
chr12	GY2_uniform_reannotated_v2	exon	90981723	90981806	.	-	.	Parent=GY2U016144.t1
chr12	GY2_uniform_reannotated_v2	exon	90981910	90982032	.	-	.	Parent=GY2U016144.t1
chr12	GY2_uniform_reannotated_v2	exon	90982139	90982222	.	-	.	Parent=GY2U016144.t1
chr12	GY2_uniform_reannotated_v2	exon	90982321	90983442	.	-	.	Parent=GY2U016144.t1
chr12	GY2_uniform_reannotated_v2	exon	90983572	90983658	.	-	.	Parent=GY2U016144.t1
chr12	GY2_uniform_reannotated_v2	exon	90983754	90986522	.	-	.	Parent=GY2U016144.t1
chr12	GY2_uniform_reannotated_v2	exon	90988439	90988638	.	-	.	Parent=GY2U016144.t1
chr12	GY2_uniform_reannotated_v2	CDS	90908059	90910146	.	-	0	Parent=GY2U016144.t1
chr12	GY2_uniform_reannotated_v2	CDS	90910254	90910411	.	-	2	Parent=GY2U016144.t1
chr12	GY2_uniform_reannotated_v2	CDS	90910542	90910746	.	-	0	Parent=GY2U016144.t1
chr12	GY2_uniform_reannotated_v2	CDS	90910832	90911272	.	-	0	Parent=GY2U016144.t1
chr12	GY2_uniform_reannotated_v2	CDS	90911473	90911546	.	-	2	Parent=GY2U016144.t1
chr12	GY2_uniform_reannotated_v2	CDS	90911642	90911851	.	-	2	Parent=GY2U016144.t1
chr12	GY2_uniform_reannotated_v2	CDS	90911923	90911977	.	-	0	Parent=GY2U016144.t1
chr12	GY2_uniform_reannotated_v2	CDS	90912066	90913358	.	-	0	Parent=GY2U016144.t1
chr12	GY2_uniform_reannotated_v2	CDS	90913472	90913561	.	-	0	Parent=GY2U016144.t1
chr12	GY2_uniform_reannotated_v2	CDS	90913663	90914105	.	-	2	Parent=GY2U016144.t1
chr12	GY2_uniform_reannotated_v2	CDS	90926511	90926703	.	-	0	Parent=GY2U016144.t1
chr12	GY2_uniform_reannotated_v2	CDS	90926812	90926892	.	-	0	Parent=GY2U016144.t1
chr12	GY2_uniform_reannotated_v2	CDS	90926986	90927111	.	-	0	Parent=GY2U016144.t1
chr12	GY2_uniform_reannotated_v2	CDS	90971861	90971944	.	-	0	Parent=GY2U016144.t1
chr12	GY2_uniform_reannotated_v2	CDS	90972048	90972161	.	-	0	Parent=GY2U016144.t1
chr12	GY2_uniform_reannotated_v2	CDS	90972239	90972322	.	-	0	Parent=GY2U016144.t1
chr12	GY2_uniform_reannotated_v2	CDS	90972426	90972548	.	-	0	Parent=GY2U016144.t1
chr12	GY2_uniform_reannotated_v2	CDS	90972653	90972736	.	-	0	Parent=GY2U016144.t1
chr12	GY2_uniform_reannotated_v2	CDS	90972827	90972949	.	-	0	Parent=GY2U016144.t1
chr12	GY2_uniform_reannotated_v2	CDS	90973038	90973121	.	-	0	Parent=GY2U016144.t1
chr12	GY2_uniform_reannotated_v2	CDS	90973227	90973346	.	-	0	Parent=GY2U016144.t1
chr12	GY2_uniform_reannotated_v2	CDS	90973767	90973850	.	-	0	Parent=GY2U016144.t1
chr12	GY2_uniform_reannotated_v2	CDS	90974256	90974313	.	-	1	Parent=GY2U016144.t1
chr12	GY2_uniform_reannotated_v2	CDS	90974554	90974618	.	-	0	Parent=GY2U016144.t1
chr12	GY2_uniform_reannotated_v2	CDS	90974725	90974802	.	-	0	Parent=GY2U016144.t1
chr12	GY2_uniform_reannotated_v2	CDS	90974906	90975028	.	-	0	Parent=GY2U016144.t1
chr12	GY2_uniform_reannotated_v2	CDS	90975135	90975218	.	-	0	Parent=GY2U016144.t1
chr12	GY2_uniform_reannotated_v2	CDS	90975318	90975440	.	-	0	Parent=GY2U016144.t1
chr12	GY2_uniform_reannotated_v2	CDS	90975580	90975663	.	-	0	Parent=GY2U016144.t1
chr12	GY2_uniform_reannotated_v2	CDS	90975767	90975889	.	-	0	Parent=GY2U016144.t1
chr12	GY2_uniform_reannotated_v2	CDS	90975997	90976080	.	-	0	Parent=GY2U016144.t1
chr12	GY2_uniform_reannotated_v2	CDS	90976183	90976305	.	-	0	Parent=GY2U016144.t1
chr12	GY2_uniform_reannotated_v2	CDS	90976413	90976496	.	-	0	Parent=GY2U016144.t1
chr12	GY2_uniform_reannotated_v2	CDS	90976601	90976723	.	-	0	Parent=GY2U016144.t1
chr12	GY2_uniform_reannotated_v2	CDS	90977159	90977242	.	-	0	Parent=GY2U016144.t1
chr12	GY2_uniform_reannotated_v2	CDS	90977346	90977459	.	-	0	Parent=GY2U016144.t1
chr12	GY2_uniform_reannotated_v2	CDS	90977566	90977649	.	-	0	Parent=GY2U016144.t1
chr12	GY2_uniform_reannotated_v2	CDS	90977753	90977875	.	-	0	Parent=GY2U016144.t1
chr12	GY2_uniform_reannotated_v2	CDS	90977981	90978064	.	-	0	Parent=GY2U016144.t1
chr12	GY2_uniform_reannotated_v2	CDS	90978157	90978279	.	-	0	Parent=GY2U016144.t1
chr12	GY2_uniform_reannotated_v2	CDS	90978368	90978451	.	-	0	Parent=GY2U016144.t1
chr12	GY2_uniform_reannotated_v2	CDS	90978594	90978713	.	-	0	Parent=GY2U016144.t1
chr12	GY2_uniform_reannotated_v2	CDS	90978823	90978906	.	-	0	Parent=GY2U016144.t1
chr12	GY2_uniform_reannotated_v2	CDS	90979006	90979128	.	-	0	Parent=GY2U016144.t1
chr12	GY2_uniform_reannotated_v2	CDS	90979241	90979324	.	-	0	Parent=GY2U016144.t1
chr12	GY2_uniform_reannotated_v2	CDS	90979428	90979550	.	-	0	Parent=GY2U016144.t1
chr12	GY2_uniform_reannotated_v2	CDS	90979657	90979740	.	-	0	Parent=GY2U016144.t1
chr12	GY2_uniform_reannotated_v2	CDS	90979843	90979965	.	-	0	Parent=GY2U016144.t1
chr12	GY2_uniform_reannotated_v2	CDS	90980074	90980157	.	-	0	Parent=GY2U016144.t1
chr12	GY2_uniform_reannotated_v2	CDS	90980260	90980382	.	-	0	Parent=GY2U016144.t1
chr12	GY2_uniform_reannotated_v2	CDS	90980488	90980571	.	-	0	Parent=GY2U016144.t1
chr12	GY2_uniform_reannotated_v2	CDS	90980667	90980789	.	-	0	Parent=GY2U016144.t1
chr12	GY2_uniform_reannotated_v2	CDS	90980898	90980981	.	-	0	Parent=GY2U016144.t1
chr12	GY2_uniform_reannotated_v2	CDS	90981070	90981192	.	-	0	Parent=GY2U016144.t1
chr12	GY2_uniform_reannotated_v2	CDS	90981299	90981379	.	-	0	Parent=GY2U016144.t1
chr12	GY2_uniform_reannotated_v2	CDS	90981482	90981604	.	-	0	Parent=GY2U016144.t1
chr12	GY2_uniform_reannotated_v2	CDS	90981723	90981806	.	-	0	Parent=GY2U016144.t1
chr12	GY2_uniform_reannotated_v2	CDS	90981910	90982032	.	-	0	Parent=GY2U016144.t1
chr12	GY2_uniform_reannotated_v2	CDS	90982139	90982222	.	-	0	Parent=GY2U016144.t1
chr12	GY2_uniform_reannotated_v2	CDS	90982321	90983442	.	-	0	Parent=GY2U016144.t1
chr12	GY2_uniform_reannotated_v2	CDS	90983572	90983658	.	-	0	Parent=GY2U016144.t1
chr12	GY2_uniform_reannotated_v2	CDS	90983754	90986522	.	-	0	Parent=GY2U016144.t1
chr12	GY2_uniform_reannotated_v2	CDS	90988439	90988480	.	-	0	Parent=GY2U016144.t1
chr12	GY2_uniform_reannotated_v2	transcript	91061359	91063451	.	-	.	ID=GY2U016145.t1;geneID=GY2U016145
chr12	GY2_uniform_reannotated_v2	exon	91061359	91062188	.	-	.	Parent=GY2U016145.t1
chr12	GY2_uniform_reannotated_v2	exon	91062883	91063074	.	-	.	Parent=GY2U016145.t1
chr12	GY2_uniform_reannotated_v2	exon	91063178	91063451	.	-	.	Parent=GY2U016145.t1
chr12	GY2_uniform_reannotated_v2	CDS	91061613	91062188	.	-	0	Parent=GY2U016145.t1
chr12	GY2_uniform_reannotated_v2	CDS	91062883	91063074	.	-	0	Parent=GY2U016145.t1
chr12	GY2_uniform_reannotated_v2	CDS	91063178	91063408	.	-	0	Parent=GY2U016145.t1
chr12	GY2_uniform_reannotated_v2	transcript	91106320	91108666	.	-	.	ID=GY2U016146.t1;geneID=GY2U016146
chr12	GY2_uniform_reannotated_v2	exon	91106320	91106665	.	-	.	Parent=GY2U016146.t1
chr12	GY2_uniform_reannotated_v2	exon	91106873	91106968	.	-	.	Parent=GY2U016146.t1
chr12	GY2_uniform_reannotated_v2	exon	91107058	91107177	.	-	.	Parent=GY2U016146.t1
chr12	GY2_uniform_reannotated_v2	exon	91107441	91107581	.	-	.	Parent=GY2U016146.t1
chr12	GY2_uniform_reannotated_v2	exon	91107831	91108666	.	-	.	Parent=GY2U016146.t1
chr12	GY2_uniform_reannotated_v2	CDS	91106558	91106665	.	-	0	Parent=GY2U016146.t1
chr12	GY2_uniform_reannotated_v2	CDS	91106873	91106968	.	-	0	Parent=GY2U016146.t1
chr12	GY2_uniform_reannotated_v2	CDS	91107058	91107177	.	-	0	Parent=GY2U016146.t1
chr12	GY2_uniform_reannotated_v2	CDS	91107441	91107581	.	-	0	Parent=GY2U016146.t1
chr12	GY2_uniform_reannotated_v2	CDS	91107831	91108049	.	-	0	Parent=GY2U016146.t1
chr12	GY2_uniform_reannotated_v2	transcript	91113253	91117827	.	-	.	ID=GY2U016147.t1;geneID=GY2U016147
chr12	GY2_uniform_reannotated_v2	exon	91113253	91114191	.	-	.	Parent=GY2U016147.t1
chr12	GY2_uniform_reannotated_v2	exon	91114361	91114609	.	-	.	Parent=GY2U016147.t1
chr12	GY2_uniform_reannotated_v2	exon	91115669	91116496	.	-	.	Parent=GY2U016147.t1
chr12	GY2_uniform_reannotated_v2	exon	91116768	91116846	.	-	.	Parent=GY2U016147.t1
chr12	GY2_uniform_reannotated_v2	exon	91117360	91117827	.	-	.	Parent=GY2U016147.t1
chr12	GY2_uniform_reannotated_v2	CDS	91114032	91114191	.	-	1	Parent=GY2U016147.t1
chr12	GY2_uniform_reannotated_v2	CDS	91114361	91114609	.	-	1	Parent=GY2U016147.t1
chr12	GY2_uniform_reannotated_v2	CDS	91115669	91116496	.	-	1	Parent=GY2U016147.t1
chr12	GY2_uniform_reannotated_v2	CDS	91116768	91116846	.	-	2	Parent=GY2U016147.t1
chr12	GY2_uniform_reannotated_v2	CDS	91117360	91117789	.	-	0	Parent=GY2U016147.t1
chr12	GY2_uniform_reannotated_v2	transcript	91169945	91176854	.	+	.	ID=GY2U016148.t1;geneID=GY2U016148
chr12	GY2_uniform_reannotated_v2	exon	91169945	91170279	.	+	.	Parent=GY2U016148.t1
chr12	GY2_uniform_reannotated_v2	exon	91171941	91172057	.	+	.	Parent=GY2U016148.t1
chr12	GY2_uniform_reannotated_v2	exon	91172479	91172544	.	+	.	Parent=GY2U016148.t1
chr12	GY2_uniform_reannotated_v2	exon	91174120	91174223	.	+	.	Parent=GY2U016148.t1
chr12	GY2_uniform_reannotated_v2	exon	91174444	91174625	.	+	.	Parent=GY2U016148.t1
chr12	GY2_uniform_reannotated_v2	exon	91175238	91175287	.	+	.	Parent=GY2U016148.t1
chr12	GY2_uniform_reannotated_v2	exon	91175404	91175431	.	+	.	Parent=GY2U016148.t1
chr12	GY2_uniform_reannotated_v2	exon	91175503	91175582	.	+	.	Parent=GY2U016148.t1
chr12	GY2_uniform_reannotated_v2	exon	91175697	91175724	.	+	.	Parent=GY2U016148.t1
chr12	GY2_uniform_reannotated_v2	exon	91175868	91175909	.	+	.	Parent=GY2U016148.t1
chr12	GY2_uniform_reannotated_v2	exon	91176098	91176854	.	+	.	Parent=GY2U016148.t1
chr12	GY2_uniform_reannotated_v2	CDS	91169989	91170279	.	+	0	Parent=GY2U016148.t1
chr12	GY2_uniform_reannotated_v2	CDS	91171941	91172057	.	+	0	Parent=GY2U016148.t1
chr12	GY2_uniform_reannotated_v2	CDS	91172479	91172544	.	+	0	Parent=GY2U016148.t1
chr12	GY2_uniform_reannotated_v2	CDS	91174120	91174223	.	+	0	Parent=GY2U016148.t1
chr12	GY2_uniform_reannotated_v2	CDS	91174444	91174625	.	+	1	Parent=GY2U016148.t1
chr12	GY2_uniform_reannotated_v2	CDS	91175238	91175287	.	+	2	Parent=GY2U016148.t1
chr12	GY2_uniform_reannotated_v2	CDS	91175404	91175431	.	+	0	Parent=GY2U016148.t1
chr12	GY2_uniform_reannotated_v2	CDS	91175503	91175582	.	+	2	Parent=GY2U016148.t1
chr12	GY2_uniform_reannotated_v2	CDS	91175697	91175724	.	+	0	Parent=GY2U016148.t1
chr12	GY2_uniform_reannotated_v2	CDS	91175868	91175909	.	+	2	Parent=GY2U016148.t1
chr12	GY2_uniform_reannotated_v2	CDS	91176098	91176123	.	+	2	Parent=GY2U016148.t1
chr12	GY2_uniform_reannotated_v2	transcript	91199221	91200436	.	-	.	ID=GY2U016149.t1;geneID=GY2U016149
chr12	GY2_uniform_reannotated_v2	exon	91199221	91200018	.	-	.	Parent=GY2U016149.t1
chr12	GY2_uniform_reannotated_v2	exon	91200215	91200436	.	-	.	Parent=GY2U016149.t1
chr12	GY2_uniform_reannotated_v2	CDS	91199221	91200018	.	-	0	Parent=GY2U016149.t1
chr12	GY2_uniform_reannotated_v2	CDS	91200215	91200436	.	-	0	Parent=GY2U016149.t1
chr12	GY2_uniform_reannotated_v2	transcript	91238620	91240478	.	-	.	ID=GY2U016150.t1;geneID=GY2U016150
chr12	GY2_uniform_reannotated_v2	exon	91238620	91238798	.	-	.	Parent=GY2U016150.t1
chr12	GY2_uniform_reannotated_v2	exon	91238906	91239139	.	-	.	Parent=GY2U016150.t1
chr12	GY2_uniform_reannotated_v2	exon	91239889	91239963	.	-	.	Parent=GY2U016150.t1
chr12	GY2_uniform_reannotated_v2	exon	91240043	91240303	.	-	.	Parent=GY2U016150.t1
chr12	GY2_uniform_reannotated_v2	exon	91240382	91240478	.	-	.	Parent=GY2U016150.t1
chr12	GY2_uniform_reannotated_v2	CDS	91238757	91238798	.	-	0	Parent=GY2U016150.t1
chr12	GY2_uniform_reannotated_v2	CDS	91238906	91239139	.	-	0	Parent=GY2U016150.t1
chr12	GY2_uniform_reannotated_v2	CDS	91239889	91239963	.	-	0	Parent=GY2U016150.t1
chr12	GY2_uniform_reannotated_v2	CDS	91240043	91240303	.	-	0	Parent=GY2U016150.t1
chr12	GY2_uniform_reannotated_v2	CDS	91240382	91240462	.	-	0	Parent=GY2U016150.t1
chr12	GY2_uniform_reannotated_v2	transcript	91281347	91285636	.	+	.	ID=GY2U016151.t1;geneID=GY2U016151
chr12	GY2_uniform_reannotated_v2	exon	91281347	91281713	.	+	.	Parent=GY2U016151.t1
chr12	GY2_uniform_reannotated_v2	exon	91282172	91282318	.	+	.	Parent=GY2U016151.t1
chr12	GY2_uniform_reannotated_v2	exon	91282449	91282511	.	+	.	Parent=GY2U016151.t1
chr12	GY2_uniform_reannotated_v2	exon	91282634	91282810	.	+	.	Parent=GY2U016151.t1
chr12	GY2_uniform_reannotated_v2	exon	91282885	91282988	.	+	.	Parent=GY2U016151.t1
chr12	GY2_uniform_reannotated_v2	exon	91283792	91283899	.	+	.	Parent=GY2U016151.t1
chr12	GY2_uniform_reannotated_v2	exon	91284018	91284114	.	+	.	Parent=GY2U016151.t1
chr12	GY2_uniform_reannotated_v2	exon	91284217	91284314	.	+	.	Parent=GY2U016151.t1
chr12	GY2_uniform_reannotated_v2	exon	91284395	91284536	.	+	.	Parent=GY2U016151.t1
chr12	GY2_uniform_reannotated_v2	exon	91284665	91284787	.	+	.	Parent=GY2U016151.t1
chr12	GY2_uniform_reannotated_v2	exon	91284997	91285636	.	+	.	Parent=GY2U016151.t1
chr12	GY2_uniform_reannotated_v2	CDS	91281585	91281713	.	+	0	Parent=GY2U016151.t1
chr12	GY2_uniform_reannotated_v2	CDS	91282172	91282318	.	+	0	Parent=GY2U016151.t1
chr12	GY2_uniform_reannotated_v2	CDS	91282449	91282511	.	+	0	Parent=GY2U016151.t1
chr12	GY2_uniform_reannotated_v2	CDS	91282634	91282810	.	+	0	Parent=GY2U016151.t1
chr12	GY2_uniform_reannotated_v2	CDS	91282885	91282988	.	+	0	Parent=GY2U016151.t1
chr12	GY2_uniform_reannotated_v2	CDS	91283792	91283899	.	+	1	Parent=GY2U016151.t1
chr12	GY2_uniform_reannotated_v2	CDS	91284018	91284114	.	+	1	Parent=GY2U016151.t1
chr12	GY2_uniform_reannotated_v2	CDS	91284217	91284314	.	+	0	Parent=GY2U016151.t1
chr12	GY2_uniform_reannotated_v2	CDS	91284395	91284536	.	+	1	Parent=GY2U016151.t1
chr12	GY2_uniform_reannotated_v2	CDS	91284665	91284787	.	+	0	Parent=GY2U016151.t1
chr12	GY2_uniform_reannotated_v2	CDS	91284997	91285095	.	+	0	Parent=GY2U016151.t1
chr12	GY2_uniform_reannotated_v2	transcript	91286559	91290192	.	+	.	ID=GY2U016152.t1;geneID=GY2U016152
chr12	GY2_uniform_reannotated_v2	exon	91286559	91287145	.	+	.	Parent=GY2U016152.t1
chr12	GY2_uniform_reannotated_v2	exon	91287441	91287764	.	+	.	Parent=GY2U016152.t1
chr12	GY2_uniform_reannotated_v2	exon	91289064	91289223	.	+	.	Parent=GY2U016152.t1
chr12	GY2_uniform_reannotated_v2	exon	91289571	91290192	.	+	.	Parent=GY2U016152.t1
chr12	GY2_uniform_reannotated_v2	CDS	91286705	91287145	.	+	0	Parent=GY2U016152.t1
chr12	GY2_uniform_reannotated_v2	CDS	91287441	91287764	.	+	0	Parent=GY2U016152.t1
chr12	GY2_uniform_reannotated_v2	CDS	91289064	91289223	.	+	0	Parent=GY2U016152.t1
chr12	GY2_uniform_reannotated_v2	CDS	91289571	91289836	.	+	2	Parent=GY2U016152.t1
chr12	GY2_uniform_reannotated_v2	transcript	91291242	91295504	.	+	.	ID=GY2U016153.t1;geneID=GY2U016153
chr12	GY2_uniform_reannotated_v2	exon	91291242	91291986	.	+	.	Parent=GY2U016153.t1
chr12	GY2_uniform_reannotated_v2	exon	91295080	91295504	.	+	.	Parent=GY2U016153.t1
chr12	GY2_uniform_reannotated_v2	CDS	91291353	91291986	.	+	0	Parent=GY2U016153.t1
chr12	GY2_uniform_reannotated_v2	CDS	91295080	91295387	.	+	2	Parent=GY2U016153.t1
chr12	GY2_uniform_reannotated_v2	transcript	91309817	91311596	.	+	.	ID=GY2U016154.t1;geneID=GY2U016154
chr12	GY2_uniform_reannotated_v2	exon	91309817	91310148	.	+	.	Parent=GY2U016154.t1
chr12	GY2_uniform_reannotated_v2	exon	91310292	91310486	.	+	.	Parent=GY2U016154.t1
chr12	GY2_uniform_reannotated_v2	exon	91310834	91311596	.	+	.	Parent=GY2U016154.t1
chr12	GY2_uniform_reannotated_v2	CDS	91309912	91310148	.	+	0	Parent=GY2U016154.t1
chr12	GY2_uniform_reannotated_v2	CDS	91310292	91310486	.	+	0	Parent=GY2U016154.t1
chr12	GY2_uniform_reannotated_v2	CDS	91310834	91311391	.	+	0	Parent=GY2U016154.t1
chr12	GY2_uniform_reannotated_v2	transcript	91334677	91336119	.	-	.	ID=GY2U016155.t1;geneID=GY2U016155
chr12	GY2_uniform_reannotated_v2	exon	91334677	91335359	.	-	.	Parent=GY2U016155.t1
chr12	GY2_uniform_reannotated_v2	exon	91335480	91335677	.	-	.	Parent=GY2U016155.t1
chr12	GY2_uniform_reannotated_v2	exon	91335777	91336119	.	-	.	Parent=GY2U016155.t1
chr12	GY2_uniform_reannotated_v2	CDS	91334802	91335359	.	-	0	Parent=GY2U016155.t1
chr12	GY2_uniform_reannotated_v2	CDS	91335480	91335677	.	-	0	Parent=GY2U016155.t1
chr12	GY2_uniform_reannotated_v2	CDS	91335777	91336016	.	-	0	Parent=GY2U016155.t1
chr12	GY2_uniform_reannotated_v2	transcript	91353216	91355516	.	-	.	ID=GY2U016156.t1;geneID=GY2U016156
chr12	GY2_uniform_reannotated_v2	exon	91353216	91354789	.	-	.	Parent=GY2U016156.t1
chr12	GY2_uniform_reannotated_v2	exon	91354911	91355154	.	-	.	Parent=GY2U016156.t1
chr12	GY2_uniform_reannotated_v2	exon	91355384	91355516	.	-	.	Parent=GY2U016156.t1
chr12	GY2_uniform_reannotated_v2	CDS	91353448	91354789	.	-	1	Parent=GY2U016156.t1
chr12	GY2_uniform_reannotated_v2	CDS	91354911	91355154	.	-	2	Parent=GY2U016156.t1
chr12	GY2_uniform_reannotated_v2	CDS	91355384	91355504	.	-	0	Parent=GY2U016156.t1
chr12	GY2_uniform_reannotated_v2	transcript	91353448	91355639	.	-	.	ID=GY2U016156.t2;geneID=GY2U016156
chr12	GY2_uniform_reannotated_v2	exon	91353448	91354789	.	-	.	Parent=GY2U016156.t2
chr12	GY2_uniform_reannotated_v2	exon	91354911	91355154	.	-	.	Parent=GY2U016156.t2
chr12	GY2_uniform_reannotated_v2	exon	91355384	91355639	.	-	.	Parent=GY2U016156.t2
chr12	GY2_uniform_reannotated_v2	CDS	91353448	91354789	.	-	1	Parent=GY2U016156.t2
chr12	GY2_uniform_reannotated_v2	CDS	91354911	91355154	.	-	2	Parent=GY2U016156.t2
chr12	GY2_uniform_reannotated_v2	CDS	91355384	91355639	.	-	0	Parent=GY2U016156.t2
chr12	GY2_uniform_reannotated_v2	transcript	91399161	91406640	.	+	.	ID=GY2U016157.t1;geneID=GY2U016157
chr12	GY2_uniform_reannotated_v2	exon	91399161	91399730	.	+	.	Parent=GY2U016157.t1
chr12	GY2_uniform_reannotated_v2	exon	91399822	91399944	.	+	.	Parent=GY2U016157.t1
chr12	GY2_uniform_reannotated_v2	exon	91401735	91401906	.	+	.	Parent=GY2U016157.t1
chr12	GY2_uniform_reannotated_v2	exon	91402466	91402503	.	+	.	Parent=GY2U016157.t1
chr12	GY2_uniform_reannotated_v2	exon	91402747	91402945	.	+	.	Parent=GY2U016157.t1
chr12	GY2_uniform_reannotated_v2	exon	91403079	91403231	.	+	.	Parent=GY2U016157.t1
chr12	GY2_uniform_reannotated_v2	exon	91405819	91405953	.	+	.	Parent=GY2U016157.t1
chr12	GY2_uniform_reannotated_v2	exon	91406374	91406640	.	+	.	Parent=GY2U016157.t1
chr12	GY2_uniform_reannotated_v2	CDS	91399255	91399730	.	+	0	Parent=GY2U016157.t1
chr12	GY2_uniform_reannotated_v2	CDS	91399822	91399944	.	+	1	Parent=GY2U016157.t1
chr12	GY2_uniform_reannotated_v2	CDS	91401735	91401906	.	+	1	Parent=GY2U016157.t1
chr12	GY2_uniform_reannotated_v2	CDS	91402466	91402503	.	+	0	Parent=GY2U016157.t1
chr12	GY2_uniform_reannotated_v2	CDS	91402747	91402945	.	+	1	Parent=GY2U016157.t1
chr12	GY2_uniform_reannotated_v2	CDS	91403079	91403231	.	+	0	Parent=GY2U016157.t1
chr12	GY2_uniform_reannotated_v2	CDS	91405819	91405953	.	+	0	Parent=GY2U016157.t1
chr12	GY2_uniform_reannotated_v2	CDS	91406374	91406451	.	+	0	Parent=GY2U016157.t1
chr12	GY2_uniform_reannotated_v2	transcript	91399531	91406451	.	+	.	ID=GY2U016157.t2;geneID=GY2U016157
chr12	GY2_uniform_reannotated_v2	exon	91399531	91399730	.	+	.	Parent=GY2U016157.t2
chr12	GY2_uniform_reannotated_v2	exon	91399822	91399944	.	+	.	Parent=GY2U016157.t2
chr12	GY2_uniform_reannotated_v2	exon	91401735	91401906	.	+	.	Parent=GY2U016157.t2
chr12	GY2_uniform_reannotated_v2	exon	91402466	91402503	.	+	.	Parent=GY2U016157.t2
chr12	GY2_uniform_reannotated_v2	exon	91402747	91402945	.	+	.	Parent=GY2U016157.t2
chr12	GY2_uniform_reannotated_v2	exon	91403079	91403231	.	+	.	Parent=GY2U016157.t2
chr12	GY2_uniform_reannotated_v2	exon	91405819	91405953	.	+	.	Parent=GY2U016157.t2
chr12	GY2_uniform_reannotated_v2	exon	91406374	91406451	.	+	.	Parent=GY2U016157.t2
chr12	GY2_uniform_reannotated_v2	CDS	91399531	91399730	.	+	0	Parent=GY2U016157.t2
chr12	GY2_uniform_reannotated_v2	CDS	91399822	91399944	.	+	1	Parent=GY2U016157.t2
chr12	GY2_uniform_reannotated_v2	CDS	91401735	91401906	.	+	1	Parent=GY2U016157.t2
chr12	GY2_uniform_reannotated_v2	CDS	91402466	91402503	.	+	0	Parent=GY2U016157.t2
chr12	GY2_uniform_reannotated_v2	CDS	91402747	91402945	.	+	1	Parent=GY2U016157.t2
chr12	GY2_uniform_reannotated_v2	CDS	91403079	91403231	.	+	0	Parent=GY2U016157.t2
chr12	GY2_uniform_reannotated_v2	CDS	91405819	91405953	.	+	0	Parent=GY2U016157.t2
chr12	GY2_uniform_reannotated_v2	CDS	91406374	91406451	.	+	0	Parent=GY2U016157.t2
chr12	GY2_uniform_reannotated_v2	transcript	91408147	91416737	.	-	.	ID=GY2U016158.t1;geneID=GY2U016158
chr12	GY2_uniform_reannotated_v2	exon	91408147	91408564	.	-	.	Parent=GY2U016158.t1
chr12	GY2_uniform_reannotated_v2	exon	91408801	91408951	.	-	.	Parent=GY2U016158.t1
chr12	GY2_uniform_reannotated_v2	exon	91409242	91409354	.	-	.	Parent=GY2U016158.t1
chr12	GY2_uniform_reannotated_v2	exon	91409710	91409821	.	-	.	Parent=GY2U016158.t1
chr12	GY2_uniform_reannotated_v2	exon	91410768	91410983	.	-	.	Parent=GY2U016158.t1
chr12	GY2_uniform_reannotated_v2	exon	91411546	91411667	.	-	.	Parent=GY2U016158.t1
chr12	GY2_uniform_reannotated_v2	exon	91413104	91413175	.	-	.	Parent=GY2U016158.t1
chr12	GY2_uniform_reannotated_v2	exon	91413631	91414099	.	-	.	Parent=GY2U016158.t1
chr12	GY2_uniform_reannotated_v2	exon	91415838	91415944	.	-	.	Parent=GY2U016158.t1
chr12	GY2_uniform_reannotated_v2	exon	91416338	91416737	.	-	.	Parent=GY2U016158.t1
chr12	GY2_uniform_reannotated_v2	CDS	91408445	91408564	.	-	0	Parent=GY2U016158.t1
chr12	GY2_uniform_reannotated_v2	CDS	91408801	91408951	.	-	1	Parent=GY2U016158.t1
chr12	GY2_uniform_reannotated_v2	CDS	91409242	91409354	.	-	0	Parent=GY2U016158.t1
chr12	GY2_uniform_reannotated_v2	CDS	91409710	91409821	.	-	1	Parent=GY2U016158.t1
chr12	GY2_uniform_reannotated_v2	CDS	91410768	91410983	.	-	1	Parent=GY2U016158.t1
chr12	GY2_uniform_reannotated_v2	CDS	91411546	91411667	.	-	0	Parent=GY2U016158.t1
chr12	GY2_uniform_reannotated_v2	CDS	91413104	91413175	.	-	0	Parent=GY2U016158.t1
chr12	GY2_uniform_reannotated_v2	CDS	91413631	91414099	.	-	1	Parent=GY2U016158.t1
chr12	GY2_uniform_reannotated_v2	CDS	91415838	91415944	.	-	0	Parent=GY2U016158.t1
chr12	GY2_uniform_reannotated_v2	CDS	91416338	91416646	.	-	0	Parent=GY2U016158.t1
chr12	GY2_uniform_reannotated_v2	transcript	91408445	91416460	.	-	.	ID=GY2U016158.t2;geneID=GY2U016158
chr12	GY2_uniform_reannotated_v2	exon	91408445	91408564	.	-	.	Parent=GY2U016158.t2
chr12	GY2_uniform_reannotated_v2	exon	91408801	91408951	.	-	.	Parent=GY2U016158.t2
chr12	GY2_uniform_reannotated_v2	exon	91409242	91409354	.	-	.	Parent=GY2U016158.t2
chr12	GY2_uniform_reannotated_v2	exon	91409710	91409821	.	-	.	Parent=GY2U016158.t2
chr12	GY2_uniform_reannotated_v2	exon	91410768	91410776	.	-	.	Parent=GY2U016158.t2
chr12	GY2_uniform_reannotated_v2	exon	91410870	91410983	.	-	.	Parent=GY2U016158.t2
chr12	GY2_uniform_reannotated_v2	exon	91411546	91411667	.	-	.	Parent=GY2U016158.t2
chr12	GY2_uniform_reannotated_v2	exon	91413104	91413175	.	-	.	Parent=GY2U016158.t2
chr12	GY2_uniform_reannotated_v2	exon	91413631	91414099	.	-	.	Parent=GY2U016158.t2
chr12	GY2_uniform_reannotated_v2	exon	91415838	91415944	.	-	.	Parent=GY2U016158.t2
chr12	GY2_uniform_reannotated_v2	exon	91416338	91416460	.	-	.	Parent=GY2U016158.t2
chr12	GY2_uniform_reannotated_v2	CDS	91408445	91408564	.	-	0	Parent=GY2U016158.t2
chr12	GY2_uniform_reannotated_v2	CDS	91408801	91408951	.	-	1	Parent=GY2U016158.t2
chr12	GY2_uniform_reannotated_v2	CDS	91409242	91409354	.	-	0	Parent=GY2U016158.t2
chr12	GY2_uniform_reannotated_v2	CDS	91409710	91409821	.	-	1	Parent=GY2U016158.t2
chr12	GY2_uniform_reannotated_v2	CDS	91410768	91410776	.	-	1	Parent=GY2U016158.t2
chr12	GY2_uniform_reannotated_v2	CDS	91410870	91410983	.	-	1	Parent=GY2U016158.t2
chr12	GY2_uniform_reannotated_v2	CDS	91411546	91411667	.	-	0	Parent=GY2U016158.t2
chr12	GY2_uniform_reannotated_v2	CDS	91413104	91413175	.	-	0	Parent=GY2U016158.t2
chr12	GY2_uniform_reannotated_v2	CDS	91413631	91414099	.	-	1	Parent=GY2U016158.t2
chr12	GY2_uniform_reannotated_v2	CDS	91415838	91415944	.	-	0	Parent=GY2U016158.t2
chr12	GY2_uniform_reannotated_v2	CDS	91416338	91416460	.	-	0	Parent=GY2U016158.t2
chr12	GY2_uniform_reannotated_v2	transcript	91420579	91430310	.	-	.	ID=GY2U016159.t1;geneID=GY2U016159
chr12	GY2_uniform_reannotated_v2	exon	91420579	91421033	.	-	.	Parent=GY2U016159.t1
chr12	GY2_uniform_reannotated_v2	exon	91421282	91421339	.	-	.	Parent=GY2U016159.t1
chr12	GY2_uniform_reannotated_v2	exon	91422117	91422160	.	-	.	Parent=GY2U016159.t1
chr12	GY2_uniform_reannotated_v2	exon	91422243	91422309	.	-	.	Parent=GY2U016159.t1
chr12	GY2_uniform_reannotated_v2	exon	91423787	91423833	.	-	.	Parent=GY2U016159.t1
chr12	GY2_uniform_reannotated_v2	exon	91423933	91423980	.	-	.	Parent=GY2U016159.t1
chr12	GY2_uniform_reannotated_v2	exon	91424623	91424724	.	-	.	Parent=GY2U016159.t1
chr12	GY2_uniform_reannotated_v2	exon	91425344	91425492	.	-	.	Parent=GY2U016159.t1
chr12	GY2_uniform_reannotated_v2	exon	91430169	91430310	.	-	.	Parent=GY2U016159.t1
chr12	GY2_uniform_reannotated_v2	CDS	91420983	91421033	.	-	0	Parent=GY2U016159.t1
chr12	GY2_uniform_reannotated_v2	CDS	91421282	91421339	.	-	1	Parent=GY2U016159.t1
chr12	GY2_uniform_reannotated_v2	CDS	91422117	91422160	.	-	0	Parent=GY2U016159.t1
chr12	GY2_uniform_reannotated_v2	CDS	91422243	91422309	.	-	1	Parent=GY2U016159.t1
chr12	GY2_uniform_reannotated_v2	CDS	91423787	91423833	.	-	0	Parent=GY2U016159.t1
chr12	GY2_uniform_reannotated_v2	CDS	91423933	91423980	.	-	0	Parent=GY2U016159.t1
chr12	GY2_uniform_reannotated_v2	CDS	91424623	91424724	.	-	0	Parent=GY2U016159.t1
chr12	GY2_uniform_reannotated_v2	CDS	91425344	91425492	.	-	2	Parent=GY2U016159.t1
chr12	GY2_uniform_reannotated_v2	CDS	91430169	91430310	.	-	0	Parent=GY2U016159.t1
chr12	GY2_uniform_reannotated_v2	transcript	91443937	91445640	.	-	.	ID=GY2U016160.t1;geneID=GY2U016160
chr12	GY2_uniform_reannotated_v2	exon	91443937	91445640	.	-	.	Parent=GY2U016160.t1
chr12	GY2_uniform_reannotated_v2	CDS	91444114	91445538	.	-	0	Parent=GY2U016160.t1
chr12	GY2_uniform_reannotated_v2	transcript	91580403	91582796	.	+	.	ID=GY2U016161.t1;geneID=GY2U016161
chr12	GY2_uniform_reannotated_v2	exon	91580403	91580580	.	+	.	Parent=GY2U016161.t1
chr12	GY2_uniform_reannotated_v2	exon	91580734	91580867	.	+	.	Parent=GY2U016161.t1
chr12	GY2_uniform_reannotated_v2	exon	91582628	91582796	.	+	.	Parent=GY2U016161.t1
chr12	GY2_uniform_reannotated_v2	CDS	91580487	91580580	.	+	0	Parent=GY2U016161.t1
chr12	GY2_uniform_reannotated_v2	CDS	91580734	91580849	.	+	2	Parent=GY2U016161.t1
chr12	GY2_uniform_reannotated_v2	transcript	91584356	91586492	.	-	.	ID=GY2U016162.t1;geneID=GY2U016162
chr12	GY2_uniform_reannotated_v2	exon	91584356	91584540	.	-	.	Parent=GY2U016162.t1
chr12	GY2_uniform_reannotated_v2	exon	91585806	91586492	.	-	.	Parent=GY2U016162.t1
chr12	GY2_uniform_reannotated_v2	CDS	91585834	91586412	.	-	0	Parent=GY2U016162.t1
chr12	GY2_uniform_reannotated_v2	transcript	91597609	91613937	.	-	.	ID=GY2U016163.t1;geneID=GY2U016163
chr12	GY2_uniform_reannotated_v2	exon	91597609	91598136	.	-	.	Parent=GY2U016163.t1
chr12	GY2_uniform_reannotated_v2	exon	91598310	91598440	.	-	.	Parent=GY2U016163.t1
chr12	GY2_uniform_reannotated_v2	exon	91598782	91598853	.	-	.	Parent=GY2U016163.t1
chr12	GY2_uniform_reannotated_v2	exon	91598989	91599183	.	-	.	Parent=GY2U016163.t1
chr12	GY2_uniform_reannotated_v2	exon	91599317	91599400	.	-	.	Parent=GY2U016163.t1
chr12	GY2_uniform_reannotated_v2	exon	91599924	91600082	.	-	.	Parent=GY2U016163.t1
chr12	GY2_uniform_reannotated_v2	exon	91600172	91600318	.	-	.	Parent=GY2U016163.t1
chr12	GY2_uniform_reannotated_v2	exon	91600695	91600758	.	-	.	Parent=GY2U016163.t1
chr12	GY2_uniform_reannotated_v2	exon	91600826	91600942	.	-	.	Parent=GY2U016163.t1
chr12	GY2_uniform_reannotated_v2	exon	91602851	91602933	.	-	.	Parent=GY2U016163.t1
chr12	GY2_uniform_reannotated_v2	exon	91603429	91603477	.	-	.	Parent=GY2U016163.t1
chr12	GY2_uniform_reannotated_v2	exon	91604108	91604152	.	-	.	Parent=GY2U016163.t1
chr12	GY2_uniform_reannotated_v2	exon	91604335	91604546	.	-	.	Parent=GY2U016163.t1
chr12	GY2_uniform_reannotated_v2	exon	91604897	91605089	.	-	.	Parent=GY2U016163.t1
chr12	GY2_uniform_reannotated_v2	exon	91605253	91605365	.	-	.	Parent=GY2U016163.t1
chr12	GY2_uniform_reannotated_v2	exon	91606894	91607037	.	-	.	Parent=GY2U016163.t1
chr12	GY2_uniform_reannotated_v2	exon	91608249	91608342	.	-	.	Parent=GY2U016163.t1
chr12	GY2_uniform_reannotated_v2	exon	91608423	91608517	.	-	.	Parent=GY2U016163.t1
chr12	GY2_uniform_reannotated_v2	exon	91608612	91608731	.	-	.	Parent=GY2U016163.t1
chr12	GY2_uniform_reannotated_v2	exon	91610362	91610478	.	-	.	Parent=GY2U016163.t1
chr12	GY2_uniform_reannotated_v2	exon	91611348	91611406	.	-	.	Parent=GY2U016163.t1
chr12	GY2_uniform_reannotated_v2	exon	91611680	91611892	.	-	.	Parent=GY2U016163.t1
chr12	GY2_uniform_reannotated_v2	exon	91612878	91613276	.	-	.	Parent=GY2U016163.t1
chr12	GY2_uniform_reannotated_v2	exon	91613497	91613937	.	-	.	Parent=GY2U016163.t1
chr12	GY2_uniform_reannotated_v2	CDS	91598339	91598440	.	-	0	Parent=GY2U016163.t1
chr12	GY2_uniform_reannotated_v2	CDS	91598782	91598853	.	-	0	Parent=GY2U016163.t1
chr12	GY2_uniform_reannotated_v2	CDS	91598989	91599183	.	-	0	Parent=GY2U016163.t1
chr12	GY2_uniform_reannotated_v2	CDS	91599317	91599400	.	-	0	Parent=GY2U016163.t1
chr12	GY2_uniform_reannotated_v2	CDS	91599924	91600082	.	-	0	Parent=GY2U016163.t1
chr12	GY2_uniform_reannotated_v2	CDS	91600172	91600318	.	-	0	Parent=GY2U016163.t1
chr12	GY2_uniform_reannotated_v2	CDS	91600695	91600758	.	-	1	Parent=GY2U016163.t1
chr12	GY2_uniform_reannotated_v2	CDS	91600826	91600942	.	-	1	Parent=GY2U016163.t1
chr12	GY2_uniform_reannotated_v2	CDS	91602851	91602933	.	-	0	Parent=GY2U016163.t1
chr12	GY2_uniform_reannotated_v2	CDS	91603429	91603477	.	-	1	Parent=GY2U016163.t1
chr12	GY2_uniform_reannotated_v2	CDS	91604108	91604152	.	-	1	Parent=GY2U016163.t1
chr12	GY2_uniform_reannotated_v2	CDS	91604335	91604546	.	-	0	Parent=GY2U016163.t1
chr12	GY2_uniform_reannotated_v2	CDS	91604897	91605089	.	-	1	Parent=GY2U016163.t1
chr12	GY2_uniform_reannotated_v2	CDS	91605253	91605365	.	-	0	Parent=GY2U016163.t1
chr12	GY2_uniform_reannotated_v2	CDS	91606894	91607037	.	-	0	Parent=GY2U016163.t1
chr12	GY2_uniform_reannotated_v2	CDS	91608249	91608342	.	-	1	Parent=GY2U016163.t1
chr12	GY2_uniform_reannotated_v2	CDS	91608423	91608517	.	-	0	Parent=GY2U016163.t1
chr12	GY2_uniform_reannotated_v2	CDS	91608612	91608731	.	-	0	Parent=GY2U016163.t1
chr12	GY2_uniform_reannotated_v2	CDS	91610362	91610478	.	-	0	Parent=GY2U016163.t1
chr12	GY2_uniform_reannotated_v2	CDS	91611348	91611406	.	-	2	Parent=GY2U016163.t1
chr12	GY2_uniform_reannotated_v2	CDS	91611680	91611892	.	-	2	Parent=GY2U016163.t1
chr12	GY2_uniform_reannotated_v2	CDS	91612878	91613211	.	-	0	Parent=GY2U016163.t1
chr12	GY2_uniform_reannotated_v2	transcript	91653458	91656068	.	-	.	ID=GY2U016164.t1;geneID=GY2U016164
chr12	GY2_uniform_reannotated_v2	exon	91653458	91653840	.	-	.	Parent=GY2U016164.t1
chr12	GY2_uniform_reannotated_v2	exon	91654015	91654149	.	-	.	Parent=GY2U016164.t1
chr12	GY2_uniform_reannotated_v2	exon	91654757	91655077	.	-	.	Parent=GY2U016164.t1
chr12	GY2_uniform_reannotated_v2	exon	91655656	91656068	.	-	.	Parent=GY2U016164.t1
chr12	GY2_uniform_reannotated_v2	CDS	91653625	91653840	.	-	0	Parent=GY2U016164.t1
chr12	GY2_uniform_reannotated_v2	CDS	91654015	91654149	.	-	0	Parent=GY2U016164.t1
chr12	GY2_uniform_reannotated_v2	CDS	91654757	91655077	.	-	0	Parent=GY2U016164.t1
chr12	GY2_uniform_reannotated_v2	CDS	91655656	91655982	.	-	0	Parent=GY2U016164.t1
chr12	GY2_uniform_reannotated_v2	transcript	91677032	91680745	.	-	.	ID=GY2U016165.t1;geneID=GY2U016165
chr12	GY2_uniform_reannotated_v2	exon	91677032	91677358	.	-	.	Parent=GY2U016165.t1
chr12	GY2_uniform_reannotated_v2	exon	91677446	91677575	.	-	.	Parent=GY2U016165.t1
chr12	GY2_uniform_reannotated_v2	exon	91678039	91678107	.	-	.	Parent=GY2U016165.t1
chr12	GY2_uniform_reannotated_v2	exon	91678197	91678316	.	-	.	Parent=GY2U016165.t1
chr12	GY2_uniform_reannotated_v2	exon	91678524	91678608	.	-	.	Parent=GY2U016165.t1
chr12	GY2_uniform_reannotated_v2	exon	91678731	91678816	.	-	.	Parent=GY2U016165.t1
chr12	GY2_uniform_reannotated_v2	exon	91679713	91679865	.	-	.	Parent=GY2U016165.t1
chr12	GY2_uniform_reannotated_v2	exon	91679974	91680096	.	-	.	Parent=GY2U016165.t1
chr12	GY2_uniform_reannotated_v2	exon	91680258	91680745	.	-	.	Parent=GY2U016165.t1
chr12	GY2_uniform_reannotated_v2	CDS	91677282	91677358	.	-	2	Parent=GY2U016165.t1
chr12	GY2_uniform_reannotated_v2	CDS	91677446	91677575	.	-	0	Parent=GY2U016165.t1
chr12	GY2_uniform_reannotated_v2	CDS	91678039	91678107	.	-	0	Parent=GY2U016165.t1
chr12	GY2_uniform_reannotated_v2	CDS	91678197	91678316	.	-	0	Parent=GY2U016165.t1
chr12	GY2_uniform_reannotated_v2	CDS	91678524	91678608	.	-	1	Parent=GY2U016165.t1
chr12	GY2_uniform_reannotated_v2	CDS	91678731	91678816	.	-	0	Parent=GY2U016165.t1
chr12	GY2_uniform_reannotated_v2	CDS	91679713	91679865	.	-	0	Parent=GY2U016165.t1
chr12	GY2_uniform_reannotated_v2	CDS	91679974	91680096	.	-	0	Parent=GY2U016165.t1
chr12	GY2_uniform_reannotated_v2	CDS	91680258	91680689	.	-	0	Parent=GY2U016165.t1
chr12	GY2_uniform_reannotated_v2	transcript	91677282	91680689	.	-	.	ID=GY2U016165.t2;geneID=GY2U016165
chr12	GY2_uniform_reannotated_v2	exon	91677282	91677358	.	-	.	Parent=GY2U016165.t2
chr12	GY2_uniform_reannotated_v2	exon	91677446	91677575	.	-	.	Parent=GY2U016165.t2
chr12	GY2_uniform_reannotated_v2	exon	91678039	91678107	.	-	.	Parent=GY2U016165.t2
chr12	GY2_uniform_reannotated_v2	exon	91678197	91678316	.	-	.	Parent=GY2U016165.t2
chr12	GY2_uniform_reannotated_v2	exon	91678524	91678608	.	-	.	Parent=GY2U016165.t2
chr12	GY2_uniform_reannotated_v2	exon	91678731	91678816	.	-	.	Parent=GY2U016165.t2
chr12	GY2_uniform_reannotated_v2	exon	91679713	91679865	.	-	.	Parent=GY2U016165.t2
chr12	GY2_uniform_reannotated_v2	exon	91679974	91680096	.	-	.	Parent=GY2U016165.t2
chr12	GY2_uniform_reannotated_v2	exon	91680258	91680689	.	-	.	Parent=GY2U016165.t2
chr12	GY2_uniform_reannotated_v2	CDS	91677282	91677358	.	-	2	Parent=GY2U016165.t2
chr12	GY2_uniform_reannotated_v2	CDS	91677446	91677575	.	-	0	Parent=GY2U016165.t2
chr12	GY2_uniform_reannotated_v2	CDS	91678039	91678107	.	-	0	Parent=GY2U016165.t2
chr12	GY2_uniform_reannotated_v2	CDS	91678197	91678316	.	-	0	Parent=GY2U016165.t2
chr12	GY2_uniform_reannotated_v2	CDS	91678524	91678608	.	-	1	Parent=GY2U016165.t2
chr12	GY2_uniform_reannotated_v2	CDS	91678731	91678816	.	-	0	Parent=GY2U016165.t2
chr12	GY2_uniform_reannotated_v2	CDS	91679713	91679865	.	-	0	Parent=GY2U016165.t2
chr12	GY2_uniform_reannotated_v2	CDS	91679974	91680096	.	-	0	Parent=GY2U016165.t2
chr12	GY2_uniform_reannotated_v2	CDS	91680258	91680689	.	-	0	Parent=GY2U016165.t2
chr12	GY2_uniform_reannotated_v2	transcript	91694066	91703994	.	-	.	ID=GY2U016166.t1;geneID=GY2U016166
chr12	GY2_uniform_reannotated_v2	exon	91694066	91694760	.	-	.	Parent=GY2U016166.t1
chr12	GY2_uniform_reannotated_v2	exon	91695465	91695820	.	-	.	Parent=GY2U016166.t1
chr12	GY2_uniform_reannotated_v2	exon	91702844	91702953	.	-	.	Parent=GY2U016166.t1
chr12	GY2_uniform_reannotated_v2	exon	91703823	91703994	.	-	.	Parent=GY2U016166.t1
chr12	GY2_uniform_reannotated_v2	CDS	91694236	91694760	.	-	0	Parent=GY2U016166.t1
chr12	GY2_uniform_reannotated_v2	CDS	91695465	91695820	.	-	2	Parent=GY2U016166.t1
chr12	GY2_uniform_reannotated_v2	CDS	91702844	91702949	.	-	0	Parent=GY2U016166.t1
chr12	GY2_uniform_reannotated_v2	transcript	91713660	91718173	.	-	.	ID=GY2U016167.t1;geneID=GY2U016167
chr12	GY2_uniform_reannotated_v2	exon	91713660	91714006	.	-	.	Parent=GY2U016167.t1
chr12	GY2_uniform_reannotated_v2	exon	91714308	91714439	.	-	.	Parent=GY2U016167.t1
chr12	GY2_uniform_reannotated_v2	exon	91714714	91714862	.	-	.	Parent=GY2U016167.t1
chr12	GY2_uniform_reannotated_v2	exon	91714989	91715075	.	-	.	Parent=GY2U016167.t1
chr12	GY2_uniform_reannotated_v2	exon	91715786	91715868	.	-	.	Parent=GY2U016167.t1
chr12	GY2_uniform_reannotated_v2	exon	91716863	91716995	.	-	.	Parent=GY2U016167.t1
chr12	GY2_uniform_reannotated_v2	exon	91717965	91718173	.	-	.	Parent=GY2U016167.t1
chr12	GY2_uniform_reannotated_v2	CDS	91713814	91714006	.	-	1	Parent=GY2U016167.t1
chr12	GY2_uniform_reannotated_v2	CDS	91714308	91714439	.	-	1	Parent=GY2U016167.t1
chr12	GY2_uniform_reannotated_v2	CDS	91714714	91714862	.	-	0	Parent=GY2U016167.t1
chr12	GY2_uniform_reannotated_v2	CDS	91714989	91715075	.	-	0	Parent=GY2U016167.t1
chr12	GY2_uniform_reannotated_v2	CDS	91715786	91715868	.	-	2	Parent=GY2U016167.t1
chr12	GY2_uniform_reannotated_v2	CDS	91716863	91716995	.	-	0	Parent=GY2U016167.t1
chr12	GY2_uniform_reannotated_v2	CDS	91717965	91717988	.	-	0	Parent=GY2U016167.t1
chr12	GY2_uniform_reannotated_v2	transcript	91764010	91771874	.	+	.	ID=GY2U016168.t1;geneID=GY2U016168
chr12	GY2_uniform_reannotated_v2	exon	91764010	91765108	.	+	.	Parent=GY2U016168.t1
chr12	GY2_uniform_reannotated_v2	exon	91766385	91766577	.	+	.	Parent=GY2U016168.t1
chr12	GY2_uniform_reannotated_v2	exon	91766691	91766881	.	+	.	Parent=GY2U016168.t1
chr12	GY2_uniform_reannotated_v2	exon	91766954	91767112	.	+	.	Parent=GY2U016168.t1
chr12	GY2_uniform_reannotated_v2	exon	91771339	91771874	.	+	.	Parent=GY2U016168.t1
chr12	GY2_uniform_reannotated_v2	CDS	91764225	91765108	.	+	0	Parent=GY2U016168.t1
chr12	GY2_uniform_reannotated_v2	CDS	91766385	91766577	.	+	1	Parent=GY2U016168.t1
chr12	GY2_uniform_reannotated_v2	CDS	91766691	91766881	.	+	0	Parent=GY2U016168.t1
chr12	GY2_uniform_reannotated_v2	CDS	91766954	91767112	.	+	1	Parent=GY2U016168.t1
chr12	GY2_uniform_reannotated_v2	CDS	91771339	91771687	.	+	1	Parent=GY2U016168.t1
chr12	GY2_uniform_reannotated_v2	transcript	91799057	91804670	.	-	.	ID=GY2U016169.t1;geneID=GY2U016169
chr12	GY2_uniform_reannotated_v2	exon	91799057	91799610	.	-	.	Parent=GY2U016169.t1
chr12	GY2_uniform_reannotated_v2	exon	91799773	91799923	.	-	.	Parent=GY2U016169.t1
chr12	GY2_uniform_reannotated_v2	exon	91800071	91800305	.	-	.	Parent=GY2U016169.t1
chr12	GY2_uniform_reannotated_v2	exon	91800402	91800612	.	-	.	Parent=GY2U016169.t1
chr12	GY2_uniform_reannotated_v2	exon	91800708	91800847	.	-	.	Parent=GY2U016169.t1
chr12	GY2_uniform_reannotated_v2	exon	91800940	91801053	.	-	.	Parent=GY2U016169.t1
chr12	GY2_uniform_reannotated_v2	exon	91803786	91804670	.	-	.	Parent=GY2U016169.t1
chr12	GY2_uniform_reannotated_v2	CDS	91799242	91799610	.	-	0	Parent=GY2U016169.t1
chr12	GY2_uniform_reannotated_v2	CDS	91799773	91799923	.	-	1	Parent=GY2U016169.t1
chr12	GY2_uniform_reannotated_v2	CDS	91800071	91800305	.	-	2	Parent=GY2U016169.t1
chr12	GY2_uniform_reannotated_v2	CDS	91800402	91800612	.	-	0	Parent=GY2U016169.t1
chr12	GY2_uniform_reannotated_v2	CDS	91800708	91800847	.	-	2	Parent=GY2U016169.t1
chr12	GY2_uniform_reannotated_v2	CDS	91800940	91801053	.	-	2	Parent=GY2U016169.t1
chr12	GY2_uniform_reannotated_v2	CDS	91803786	91804524	.	-	0	Parent=GY2U016169.t1
chr12	GY2_uniform_reannotated_v2	transcript	91811196	91816699	.	+	.	ID=GY2U016170.t1;geneID=GY2U016170
chr12	GY2_uniform_reannotated_v2	exon	91811196	91812155	.	+	.	Parent=GY2U016170.t1
chr12	GY2_uniform_reannotated_v2	exon	91814446	91814559	.	+	.	Parent=GY2U016170.t1
chr12	GY2_uniform_reannotated_v2	exon	91814655	91814794	.	+	.	Parent=GY2U016170.t1
chr12	GY2_uniform_reannotated_v2	exon	91814912	91815122	.	+	.	Parent=GY2U016170.t1
chr12	GY2_uniform_reannotated_v2	exon	91815569	91815803	.	+	.	Parent=GY2U016170.t1
chr12	GY2_uniform_reannotated_v2	exon	91815933	91816077	.	+	.	Parent=GY2U016170.t1
chr12	GY2_uniform_reannotated_v2	exon	91816363	91816699	.	+	.	Parent=GY2U016170.t1
chr12	GY2_uniform_reannotated_v2	CDS	91811378	91812155	.	+	0	Parent=GY2U016170.t1
chr12	GY2_uniform_reannotated_v2	CDS	91814446	91814559	.	+	2	Parent=GY2U016170.t1
chr12	GY2_uniform_reannotated_v2	CDS	91814655	91814794	.	+	2	Parent=GY2U016170.t1
chr12	GY2_uniform_reannotated_v2	CDS	91814912	91815122	.	+	0	Parent=GY2U016170.t1
chr12	GY2_uniform_reannotated_v2	CDS	91815569	91815803	.	+	2	Parent=GY2U016170.t1
chr12	GY2_uniform_reannotated_v2	CDS	91815933	91816077	.	+	1	Parent=GY2U016170.t1
chr12	GY2_uniform_reannotated_v2	CDS	91816363	91816608	.	+	0	Parent=GY2U016170.t1
chr12	GY2_uniform_reannotated_v2	transcript	91818640	91821318	.	+	.	ID=GY2U016171.t1;geneID=GY2U016171
chr12	GY2_uniform_reannotated_v2	exon	91818640	91818864	.	+	.	Parent=GY2U016171.t1
chr12	GY2_uniform_reannotated_v2	exon	91820280	91820571	.	+	.	Parent=GY2U016171.t1
chr12	GY2_uniform_reannotated_v2	exon	91820843	91820908	.	+	.	Parent=GY2U016171.t1
chr12	GY2_uniform_reannotated_v2	exon	91820988	91821318	.	+	.	Parent=GY2U016171.t1
chr12	GY2_uniform_reannotated_v2	CDS	91818857	91818864	.	+	0	Parent=GY2U016171.t1
chr12	GY2_uniform_reannotated_v2	CDS	91820280	91820571	.	+	1	Parent=GY2U016171.t1
chr12	GY2_uniform_reannotated_v2	CDS	91820843	91820908	.	+	0	Parent=GY2U016171.t1
chr12	GY2_uniform_reannotated_v2	CDS	91820988	91821047	.	+	0	Parent=GY2U016171.t1
chr12	GY2_uniform_reannotated_v2	transcript	91852054	91860411	.	+	.	ID=GY2U016172.t1;geneID=GY2U016172
chr12	GY2_uniform_reannotated_v2	exon	91852054	91852606	.	+	.	Parent=GY2U016172.t1
chr12	GY2_uniform_reannotated_v2	exon	91853005	91853124	.	+	.	Parent=GY2U016172.t1
chr12	GY2_uniform_reannotated_v2	exon	91853227	91853356	.	+	.	Parent=GY2U016172.t1
chr12	GY2_uniform_reannotated_v2	exon	91859227	91859465	.	+	.	Parent=GY2U016172.t1
chr12	GY2_uniform_reannotated_v2	exon	91860057	91860411	.	+	.	Parent=GY2U016172.t1
chr12	GY2_uniform_reannotated_v2	CDS	91852259	91852606	.	+	0	Parent=GY2U016172.t1
chr12	GY2_uniform_reannotated_v2	CDS	91853005	91853124	.	+	0	Parent=GY2U016172.t1
chr12	GY2_uniform_reannotated_v2	CDS	91853227	91853356	.	+	0	Parent=GY2U016172.t1
chr12	GY2_uniform_reannotated_v2	CDS	91859227	91859465	.	+	2	Parent=GY2U016172.t1
chr12	GY2_uniform_reannotated_v2	CDS	91860057	91860215	.	+	0	Parent=GY2U016172.t1
chr12	GY2_uniform_reannotated_v2	transcript	91852259	91860215	.	+	.	ID=GY2U016172.t2;geneID=GY2U016172
chr12	GY2_uniform_reannotated_v2	exon	91852259	91852594	.	+	.	Parent=GY2U016172.t2
chr12	GY2_uniform_reannotated_v2	exon	91853005	91853124	.	+	.	Parent=GY2U016172.t2
chr12	GY2_uniform_reannotated_v2	exon	91853227	91853356	.	+	.	Parent=GY2U016172.t2
chr12	GY2_uniform_reannotated_v2	exon	91859227	91859465	.	+	.	Parent=GY2U016172.t2
chr12	GY2_uniform_reannotated_v2	exon	91860057	91860215	.	+	.	Parent=GY2U016172.t2
chr12	GY2_uniform_reannotated_v2	CDS	91852259	91852594	.	+	0	Parent=GY2U016172.t2
chr12	GY2_uniform_reannotated_v2	CDS	91853005	91853124	.	+	0	Parent=GY2U016172.t2
chr12	GY2_uniform_reannotated_v2	CDS	91853227	91853356	.	+	0	Parent=GY2U016172.t2
chr12	GY2_uniform_reannotated_v2	CDS	91859227	91859465	.	+	2	Parent=GY2U016172.t2
chr12	GY2_uniform_reannotated_v2	CDS	91860057	91860215	.	+	0	Parent=GY2U016172.t2
chr12	GY2_uniform_reannotated_v2	transcript	91868110	91890881	.	+	.	ID=GY2U016173.t1;geneID=GY2U016173
chr12	GY2_uniform_reannotated_v2	exon	91868110	91868582	.	+	.	Parent=GY2U016173.t1
chr12	GY2_uniform_reannotated_v2	exon	91879219	91879374	.	+	.	Parent=GY2U016173.t1
chr12	GY2_uniform_reannotated_v2	exon	91879483	91879653	.	+	.	Parent=GY2U016173.t1
chr12	GY2_uniform_reannotated_v2	exon	91879888	91880013	.	+	.	Parent=GY2U016173.t1
chr12	GY2_uniform_reannotated_v2	exon	91880224	91880385	.	+	.	Parent=GY2U016173.t1
chr12	GY2_uniform_reannotated_v2	exon	91880589	91880708	.	+	.	Parent=GY2U016173.t1
chr12	GY2_uniform_reannotated_v2	exon	91881532	91881669	.	+	.	Parent=GY2U016173.t1
chr12	GY2_uniform_reannotated_v2	exon	91881785	91881947	.	+	.	Parent=GY2U016173.t1
chr12	GY2_uniform_reannotated_v2	exon	91882338	91882463	.	+	.	Parent=GY2U016173.t1
chr12	GY2_uniform_reannotated_v2	exon	91884968	91885098	.	+	.	Parent=GY2U016173.t1
chr12	GY2_uniform_reannotated_v2	exon	91885810	91886029	.	+	.	Parent=GY2U016173.t1
chr12	GY2_uniform_reannotated_v2	exon	91886114	91886197	.	+	.	Parent=GY2U016173.t1
chr12	GY2_uniform_reannotated_v2	exon	91886537	91886616	.	+	.	Parent=GY2U016173.t1
chr12	GY2_uniform_reannotated_v2	exon	91887941	91888084	.	+	.	Parent=GY2U016173.t1
chr12	GY2_uniform_reannotated_v2	exon	91888899	91889588	.	+	.	Parent=GY2U016173.t1
chr12	GY2_uniform_reannotated_v2	exon	91889999	91890471	.	+	.	Parent=GY2U016173.t1
chr12	GY2_uniform_reannotated_v2	exon	91890556	91890881	.	+	.	Parent=GY2U016173.t1
chr12	GY2_uniform_reannotated_v2	CDS	91868217	91868582	.	+	0	Parent=GY2U016173.t1
chr12	GY2_uniform_reannotated_v2	CDS	91879219	91879374	.	+	0	Parent=GY2U016173.t1
chr12	GY2_uniform_reannotated_v2	CDS	91879483	91879653	.	+	0	Parent=GY2U016173.t1
chr12	GY2_uniform_reannotated_v2	CDS	91879888	91880013	.	+	0	Parent=GY2U016173.t1
chr12	GY2_uniform_reannotated_v2	CDS	91880224	91880385	.	+	0	Parent=GY2U016173.t1
chr12	GY2_uniform_reannotated_v2	CDS	91880589	91880708	.	+	0	Parent=GY2U016173.t1
chr12	GY2_uniform_reannotated_v2	CDS	91881532	91881669	.	+	0	Parent=GY2U016173.t1
chr12	GY2_uniform_reannotated_v2	CDS	91881785	91881947	.	+	0	Parent=GY2U016173.t1
chr12	GY2_uniform_reannotated_v2	CDS	91882338	91882463	.	+	2	Parent=GY2U016173.t1
chr12	GY2_uniform_reannotated_v2	CDS	91884968	91885098	.	+	2	Parent=GY2U016173.t1
chr12	GY2_uniform_reannotated_v2	CDS	91885810	91886029	.	+	0	Parent=GY2U016173.t1
chr12	GY2_uniform_reannotated_v2	CDS	91886114	91886197	.	+	2	Parent=GY2U016173.t1
chr12	GY2_uniform_reannotated_v2	CDS	91886537	91886616	.	+	2	Parent=GY2U016173.t1
chr12	GY2_uniform_reannotated_v2	CDS	91887941	91888084	.	+	0	Parent=GY2U016173.t1
chr12	GY2_uniform_reannotated_v2	CDS	91888899	91889588	.	+	0	Parent=GY2U016173.t1
chr12	GY2_uniform_reannotated_v2	CDS	91889999	91890103	.	+	0	Parent=GY2U016173.t1
chr12	GY2_uniform_reannotated_v2	transcript	91902939	91905712	.	+	.	ID=GY2U016174.t1;geneID=GY2U016174
chr12	GY2_uniform_reannotated_v2	exon	91902939	91903164	.	+	.	Parent=GY2U016174.t1
chr12	GY2_uniform_reannotated_v2	exon	91903246	91903310	.	+	.	Parent=GY2U016174.t1
chr12	GY2_uniform_reannotated_v2	exon	91903412	91903502	.	+	.	Parent=GY2U016174.t1
chr12	GY2_uniform_reannotated_v2	exon	91904030	91904118	.	+	.	Parent=GY2U016174.t1
chr12	GY2_uniform_reannotated_v2	exon	91904421	91904554	.	+	.	Parent=GY2U016174.t1
chr12	GY2_uniform_reannotated_v2	exon	91904631	91904692	.	+	.	Parent=GY2U016174.t1
chr12	GY2_uniform_reannotated_v2	exon	91904855	91904954	.	+	.	Parent=GY2U016174.t1
chr12	GY2_uniform_reannotated_v2	exon	91905329	91905712	.	+	.	Parent=GY2U016174.t1
chr12	GY2_uniform_reannotated_v2	CDS	91903003	91903164	.	+	0	Parent=GY2U016174.t1
chr12	GY2_uniform_reannotated_v2	CDS	91903246	91903310	.	+	0	Parent=GY2U016174.t1
chr12	GY2_uniform_reannotated_v2	CDS	91903412	91903502	.	+	1	Parent=GY2U016174.t1
chr12	GY2_uniform_reannotated_v2	CDS	91904030	91904118	.	+	0	Parent=GY2U016174.t1
chr12	GY2_uniform_reannotated_v2	CDS	91904421	91904554	.	+	1	Parent=GY2U016174.t1
chr12	GY2_uniform_reannotated_v2	CDS	91904631	91904692	.	+	2	Parent=GY2U016174.t1
chr12	GY2_uniform_reannotated_v2	CDS	91904855	91904954	.	+	0	Parent=GY2U016174.t1
chr12	GY2_uniform_reannotated_v2	CDS	91905329	91905429	.	+	2	Parent=GY2U016174.t1
chr12	GY2_uniform_reannotated_v2	transcript	91906580	91909875	.	-	.	ID=GY2U016175.t1;geneID=GY2U016175
chr12	GY2_uniform_reannotated_v2	exon	91906580	91907322	.	-	.	Parent=GY2U016175.t1
chr12	GY2_uniform_reannotated_v2	exon	91908335	91909875	.	-	.	Parent=GY2U016175.t1
chr12	GY2_uniform_reannotated_v2	CDS	91906956	91907322	.	-	1	Parent=GY2U016175.t1
chr12	GY2_uniform_reannotated_v2	CDS	91908335	91909509	.	-	0	Parent=GY2U016175.t1
chr12	GY2_uniform_reannotated_v2	transcript	91906956	91909509	.	-	.	ID=GY2U016175.t2;geneID=GY2U016175
chr12	GY2_uniform_reannotated_v2	exon	91906956	91907322	.	-	.	Parent=GY2U016175.t2
chr12	GY2_uniform_reannotated_v2	exon	91908335	91909509	.	-	.	Parent=GY2U016175.t2
chr12	GY2_uniform_reannotated_v2	CDS	91906956	91907322	.	-	1	Parent=GY2U016175.t2
chr12	GY2_uniform_reannotated_v2	CDS	91908335	91909509	.	-	0	Parent=GY2U016175.t2
chr12	GY2_uniform_reannotated_v2	transcript	91972309	91983166	.	+	.	ID=GY2U016176.t1;geneID=GY2U016176
chr12	GY2_uniform_reannotated_v2	exon	91972309	91972989	.	+	.	Parent=GY2U016176.t1
chr12	GY2_uniform_reannotated_v2	exon	91973099	91973215	.	+	.	Parent=GY2U016176.t1
chr12	GY2_uniform_reannotated_v2	exon	91974366	91974466	.	+	.	Parent=GY2U016176.t1
chr12	GY2_uniform_reannotated_v2	exon	91974965	91975036	.	+	.	Parent=GY2U016176.t1
chr12	GY2_uniform_reannotated_v2	exon	91976555	91976636	.	+	.	Parent=GY2U016176.t1
chr12	GY2_uniform_reannotated_v2	exon	91976746	91976826	.	+	.	Parent=GY2U016176.t1
chr12	GY2_uniform_reannotated_v2	exon	91980010	91980048	.	+	.	Parent=GY2U016176.t1
chr12	GY2_uniform_reannotated_v2	exon	91981484	91981549	.	+	.	Parent=GY2U016176.t1
chr12	GY2_uniform_reannotated_v2	exon	91981998	91982147	.	+	.	Parent=GY2U016176.t1
chr12	GY2_uniform_reannotated_v2	exon	91982334	91982462	.	+	.	Parent=GY2U016176.t1
chr12	GY2_uniform_reannotated_v2	exon	91982861	91983166	.	+	.	Parent=GY2U016176.t1
chr12	GY2_uniform_reannotated_v2	CDS	91972708	91972989	.	+	0	Parent=GY2U016176.t1
chr12	GY2_uniform_reannotated_v2	CDS	91973099	91973215	.	+	0	Parent=GY2U016176.t1
chr12	GY2_uniform_reannotated_v2	CDS	91974366	91974466	.	+	0	Parent=GY2U016176.t1
chr12	GY2_uniform_reannotated_v2	CDS	91974965	91975036	.	+	1	Parent=GY2U016176.t1
chr12	GY2_uniform_reannotated_v2	CDS	91976555	91976636	.	+	1	Parent=GY2U016176.t1
chr12	GY2_uniform_reannotated_v2	CDS	91976746	91976826	.	+	0	Parent=GY2U016176.t1
chr12	GY2_uniform_reannotated_v2	CDS	91980010	91980048	.	+	0	Parent=GY2U016176.t1
chr12	GY2_uniform_reannotated_v2	CDS	91981484	91981549	.	+	0	Parent=GY2U016176.t1
chr12	GY2_uniform_reannotated_v2	CDS	91981998	91982147	.	+	0	Parent=GY2U016176.t1
chr12	GY2_uniform_reannotated_v2	CDS	91982334	91982462	.	+	0	Parent=GY2U016176.t1
chr12	GY2_uniform_reannotated_v2	CDS	91982861	91982878	.	+	0	Parent=GY2U016176.t1
chr12	GY2_uniform_reannotated_v2	transcript	92013694	92019170	.	+	.	ID=GY2U016177.t1;geneID=GY2U016177
chr12	GY2_uniform_reannotated_v2	exon	92013694	92014469	.	+	.	Parent=GY2U016177.t1
chr12	GY2_uniform_reannotated_v2	exon	92014576	92014662	.	+	.	Parent=GY2U016177.t1
chr12	GY2_uniform_reannotated_v2	exon	92014770	92014985	.	+	.	Parent=GY2U016177.t1
chr12	GY2_uniform_reannotated_v2	exon	92015591	92015755	.	+	.	Parent=GY2U016177.t1
chr12	GY2_uniform_reannotated_v2	exon	92016276	92016329	.	+	.	Parent=GY2U016177.t1
chr12	GY2_uniform_reannotated_v2	exon	92016492	92016638	.	+	.	Parent=GY2U016177.t1
chr12	GY2_uniform_reannotated_v2	exon	92018408	92019170	.	+	.	Parent=GY2U016177.t1
chr12	GY2_uniform_reannotated_v2	CDS	92014098	92014469	.	+	0	Parent=GY2U016177.t1
chr12	GY2_uniform_reannotated_v2	CDS	92014576	92014662	.	+	0	Parent=GY2U016177.t1
chr12	GY2_uniform_reannotated_v2	CDS	92014770	92014985	.	+	0	Parent=GY2U016177.t1
chr12	GY2_uniform_reannotated_v2	CDS	92015591	92015755	.	+	0	Parent=GY2U016177.t1
chr12	GY2_uniform_reannotated_v2	CDS	92016276	92016329	.	+	0	Parent=GY2U016177.t1
chr12	GY2_uniform_reannotated_v2	CDS	92016492	92016638	.	+	0	Parent=GY2U016177.t1
chr12	GY2_uniform_reannotated_v2	CDS	92018408	92018788	.	+	0	Parent=GY2U016177.t1
chr12	GY2_uniform_reannotated_v2	transcript	92014275	92018788	.	+	.	ID=GY2U016177.t2;geneID=GY2U016177
chr12	GY2_uniform_reannotated_v2	exon	92014275	92014469	.	+	.	Parent=GY2U016177.t2
chr12	GY2_uniform_reannotated_v2	exon	92014576	92014662	.	+	.	Parent=GY2U016177.t2
chr12	GY2_uniform_reannotated_v2	exon	92014770	92014985	.	+	.	Parent=GY2U016177.t2
chr12	GY2_uniform_reannotated_v2	exon	92015591	92015755	.	+	.	Parent=GY2U016177.t2
chr12	GY2_uniform_reannotated_v2	exon	92016276	92016329	.	+	.	Parent=GY2U016177.t2
chr12	GY2_uniform_reannotated_v2	exon	92016492	92016638	.	+	.	Parent=GY2U016177.t2
chr12	GY2_uniform_reannotated_v2	exon	92018408	92018788	.	+	.	Parent=GY2U016177.t2
chr12	GY2_uniform_reannotated_v2	CDS	92014275	92014469	.	+	0	Parent=GY2U016177.t2
chr12	GY2_uniform_reannotated_v2	CDS	92014576	92014662	.	+	0	Parent=GY2U016177.t2
chr12	GY2_uniform_reannotated_v2	CDS	92014770	92014985	.	+	0	Parent=GY2U016177.t2
chr12	GY2_uniform_reannotated_v2	CDS	92015591	92015755	.	+	0	Parent=GY2U016177.t2
chr12	GY2_uniform_reannotated_v2	CDS	92016276	92016329	.	+	0	Parent=GY2U016177.t2
chr12	GY2_uniform_reannotated_v2	CDS	92016492	92016638	.	+	0	Parent=GY2U016177.t2
chr12	GY2_uniform_reannotated_v2	CDS	92018408	92018788	.	+	0	Parent=GY2U016177.t2
chr12	GY2_uniform_reannotated_v2	transcript	92052620	92058649	.	-	.	ID=GY2U016178.t1;geneID=GY2U016178
chr12	GY2_uniform_reannotated_v2	exon	92052620	92052913	.	-	.	Parent=GY2U016178.t1
chr12	GY2_uniform_reannotated_v2	exon	92053529	92053888	.	-	.	Parent=GY2U016178.t1
chr12	GY2_uniform_reannotated_v2	exon	92054037	92054318	.	-	.	Parent=GY2U016178.t1
chr12	GY2_uniform_reannotated_v2	exon	92054637	92054708	.	-	.	Parent=GY2U016178.t1
chr12	GY2_uniform_reannotated_v2	exon	92055217	92055438	.	-	.	Parent=GY2U016178.t1
chr12	GY2_uniform_reannotated_v2	exon	92055524	92056290	.	-	.	Parent=GY2U016178.t1
chr12	GY2_uniform_reannotated_v2	exon	92056401	92056629	.	-	.	Parent=GY2U016178.t1
chr12	GY2_uniform_reannotated_v2	exon	92056707	92056872	.	-	.	Parent=GY2U016178.t1
chr12	GY2_uniform_reannotated_v2	exon	92058172	92058223	.	-	.	Parent=GY2U016178.t1
chr12	GY2_uniform_reannotated_v2	exon	92058421	92058649	.	-	.	Parent=GY2U016178.t1
chr12	GY2_uniform_reannotated_v2	CDS	92052620	92052913	.	-	0	Parent=GY2U016178.t1
chr12	GY2_uniform_reannotated_v2	CDS	92053529	92053888	.	-	0	Parent=GY2U016178.t1
chr12	GY2_uniform_reannotated_v2	CDS	92054037	92054318	.	-	0	Parent=GY2U016178.t1
chr12	GY2_uniform_reannotated_v2	CDS	92054637	92054708	.	-	0	Parent=GY2U016178.t1
chr12	GY2_uniform_reannotated_v2	CDS	92055217	92055438	.	-	0	Parent=GY2U016178.t1
chr12	GY2_uniform_reannotated_v2	CDS	92055524	92056290	.	-	2	Parent=GY2U016178.t1
chr12	GY2_uniform_reannotated_v2	CDS	92056401	92056629	.	-	0	Parent=GY2U016178.t1
chr12	GY2_uniform_reannotated_v2	CDS	92056707	92056872	.	-	1	Parent=GY2U016178.t1
chr12	GY2_uniform_reannotated_v2	CDS	92058172	92058223	.	-	2	Parent=GY2U016178.t1
chr12	GY2_uniform_reannotated_v2	CDS	92058421	92058649	.	-	0	Parent=GY2U016178.t1
chr12	GY2_uniform_reannotated_v2	transcript	92090551	92096477	.	+	.	ID=GY2U016179.t1;geneID=GY2U016179
chr12	GY2_uniform_reannotated_v2	exon	92090551	92090710	.	+	.	Parent=GY2U016179.t1
chr12	GY2_uniform_reannotated_v2	exon	92091454	92091681	.	+	.	Parent=GY2U016179.t1
chr12	GY2_uniform_reannotated_v2	exon	92095790	92096477	.	+	.	Parent=GY2U016179.t1
chr12	GY2_uniform_reannotated_v2	CDS	92091459	92091681	.	+	0	Parent=GY2U016179.t1
chr12	GY2_uniform_reannotated_v2	CDS	92095790	92095980	.	+	2	Parent=GY2U016179.t1
chr12	GY2_uniform_reannotated_v2	transcript	92097436	92100086	.	-	.	ID=GY2U016180.t1;geneID=GY2U016180
chr12	GY2_uniform_reannotated_v2	exon	92097436	92097863	.	-	.	Parent=GY2U016180.t1
chr12	GY2_uniform_reannotated_v2	exon	92098294	92098458	.	-	.	Parent=GY2U016180.t1
chr12	GY2_uniform_reannotated_v2	exon	92099623	92100086	.	-	.	Parent=GY2U016180.t1
chr12	GY2_uniform_reannotated_v2	CDS	92097540	92097863	.	-	0	Parent=GY2U016180.t1
chr12	GY2_uniform_reannotated_v2	CDS	92098294	92098458	.	-	0	Parent=GY2U016180.t1
chr12	GY2_uniform_reannotated_v2	CDS	92099623	92099985	.	-	0	Parent=GY2U016180.t1
chr12	GY2_uniform_reannotated_v2	transcript	92131112	92141022	.	+	.	ID=GY2U016181.t1;geneID=GY2U016181
chr12	GY2_uniform_reannotated_v2	exon	92131112	92131439	.	+	.	Parent=GY2U016181.t1
chr12	GY2_uniform_reannotated_v2	exon	92132436	92132560	.	+	.	Parent=GY2U016181.t1
chr12	GY2_uniform_reannotated_v2	exon	92132853	92132890	.	+	.	Parent=GY2U016181.t1
chr12	GY2_uniform_reannotated_v2	exon	92133181	92133291	.	+	.	Parent=GY2U016181.t1
chr12	GY2_uniform_reannotated_v2	exon	92133370	92133449	.	+	.	Parent=GY2U016181.t1
chr12	GY2_uniform_reannotated_v2	exon	92138859	92138895	.	+	.	Parent=GY2U016181.t1
chr12	GY2_uniform_reannotated_v2	exon	92139447	92139488	.	+	.	Parent=GY2U016181.t1
chr12	GY2_uniform_reannotated_v2	exon	92140503	92141022	.	+	.	Parent=GY2U016181.t1
chr12	GY2_uniform_reannotated_v2	CDS	92131152	92131439	.	+	0	Parent=GY2U016181.t1
chr12	GY2_uniform_reannotated_v2	CDS	92132436	92132560	.	+	0	Parent=GY2U016181.t1
chr12	GY2_uniform_reannotated_v2	CDS	92132853	92132890	.	+	1	Parent=GY2U016181.t1
chr12	GY2_uniform_reannotated_v2	CDS	92133181	92133291	.	+	2	Parent=GY2U016181.t1
chr12	GY2_uniform_reannotated_v2	CDS	92133370	92133449	.	+	2	Parent=GY2U016181.t1
chr12	GY2_uniform_reannotated_v2	CDS	92138859	92138895	.	+	0	Parent=GY2U016181.t1
chr12	GY2_uniform_reannotated_v2	CDS	92139447	92139488	.	+	2	Parent=GY2U016181.t1
chr12	GY2_uniform_reannotated_v2	CDS	92140503	92140588	.	+	2	Parent=GY2U016181.t1
chr12	GY2_uniform_reannotated_v2	transcript	92173238	92180461	.	+	.	ID=GY2U016182.t1;geneID=GY2U016182
chr12	GY2_uniform_reannotated_v2	exon	92173238	92175074	.	+	.	Parent=GY2U016182.t1
chr12	GY2_uniform_reannotated_v2	exon	92175731	92176135	.	+	.	Parent=GY2U016182.t1
chr12	GY2_uniform_reannotated_v2	exon	92176287	92176373	.	+	.	Parent=GY2U016182.t1
chr12	GY2_uniform_reannotated_v2	exon	92176532	92176602	.	+	.	Parent=GY2U016182.t1
chr12	GY2_uniform_reannotated_v2	exon	92176723	92176799	.	+	.	Parent=GY2U016182.t1
chr12	GY2_uniform_reannotated_v2	exon	92176915	92177062	.	+	.	Parent=GY2U016182.t1
chr12	GY2_uniform_reannotated_v2	exon	92179804	92179965	.	+	.	Parent=GY2U016182.t1
chr12	GY2_uniform_reannotated_v2	exon	92180047	92180461	.	+	.	Parent=GY2U016182.t1
chr12	GY2_uniform_reannotated_v2	CDS	92174111	92175074	.	+	0	Parent=GY2U016182.t1
chr12	GY2_uniform_reannotated_v2	CDS	92175731	92176135	.	+	2	Parent=GY2U016182.t1
chr12	GY2_uniform_reannotated_v2	CDS	92176287	92176373	.	+	2	Parent=GY2U016182.t1
chr12	GY2_uniform_reannotated_v2	CDS	92176532	92176602	.	+	2	Parent=GY2U016182.t1
chr12	GY2_uniform_reannotated_v2	CDS	92176723	92176799	.	+	0	Parent=GY2U016182.t1
chr12	GY2_uniform_reannotated_v2	CDS	92176915	92177062	.	+	1	Parent=GY2U016182.t1
chr12	GY2_uniform_reannotated_v2	CDS	92179804	92179965	.	+	0	Parent=GY2U016182.t1
chr12	GY2_uniform_reannotated_v2	CDS	92180047	92180238	.	+	0	Parent=GY2U016182.t1
chr12	GY2_uniform_reannotated_v2	transcript	92182289	92197384	.	+	.	ID=GY2U016183.t1;geneID=GY2U016183
chr12	GY2_uniform_reannotated_v2	exon	92182289	92182546	.	+	.	Parent=GY2U016183.t1
chr12	GY2_uniform_reannotated_v2	exon	92184220	92184343	.	+	.	Parent=GY2U016183.t1
chr12	GY2_uniform_reannotated_v2	exon	92184456	92184547	.	+	.	Parent=GY2U016183.t1
chr12	GY2_uniform_reannotated_v2	exon	92194886	92195011	.	+	.	Parent=GY2U016183.t1
chr12	GY2_uniform_reannotated_v2	exon	92195136	92195256	.	+	.	Parent=GY2U016183.t1
chr12	GY2_uniform_reannotated_v2	exon	92195355	92195439	.	+	.	Parent=GY2U016183.t1
chr12	GY2_uniform_reannotated_v2	exon	92196403	92196516	.	+	.	Parent=GY2U016183.t1
chr12	GY2_uniform_reannotated_v2	exon	92196607	92196646	.	+	.	Parent=GY2U016183.t1
chr12	GY2_uniform_reannotated_v2	exon	92196893	92197384	.	+	.	Parent=GY2U016183.t1
chr12	GY2_uniform_reannotated_v2	CDS	92182367	92182546	.	+	0	Parent=GY2U016183.t1
chr12	GY2_uniform_reannotated_v2	CDS	92184220	92184343	.	+	0	Parent=GY2U016183.t1
chr12	GY2_uniform_reannotated_v2	CDS	92184456	92184547	.	+	2	Parent=GY2U016183.t1
chr12	GY2_uniform_reannotated_v2	CDS	92194886	92195011	.	+	0	Parent=GY2U016183.t1
chr12	GY2_uniform_reannotated_v2	CDS	92195136	92195256	.	+	0	Parent=GY2U016183.t1
chr12	GY2_uniform_reannotated_v2	CDS	92195355	92195439	.	+	2	Parent=GY2U016183.t1
chr12	GY2_uniform_reannotated_v2	CDS	92196403	92196516	.	+	1	Parent=GY2U016183.t1
chr12	GY2_uniform_reannotated_v2	CDS	92196607	92196646	.	+	1	Parent=GY2U016183.t1
chr12	GY2_uniform_reannotated_v2	CDS	92196893	92197045	.	+	0	Parent=GY2U016183.t1
chr12	GY2_uniform_reannotated_v2	transcript	92229144	92234101	.	+	.	ID=GY2U016184.t1;geneID=GY2U016184
chr12	GY2_uniform_reannotated_v2	exon	92229144	92232198	.	+	.	Parent=GY2U016184.t1
chr12	GY2_uniform_reannotated_v2	exon	92232650	92234101	.	+	.	Parent=GY2U016184.t1
chr12	GY2_uniform_reannotated_v2	CDS	92229144	92232062	.	+	0	Parent=GY2U016184.t1
chr12	GY2_uniform_reannotated_v2	transcript	92290420	92290879	.	-	.	ID=GY2U016185.t1;geneID=GY2U016185
chr12	GY2_uniform_reannotated_v2	exon	92290420	92290452	.	-	.	Parent=GY2U016185.t1
chr12	GY2_uniform_reannotated_v2	exon	92290712	92290879	.	-	.	Parent=GY2U016185.t1
chr12	GY2_uniform_reannotated_v2	CDS	92290420	92290452	.	-	0	Parent=GY2U016185.t1
chr12	GY2_uniform_reannotated_v2	CDS	92290712	92290879	.	-	0	Parent=GY2U016185.t1
chr12	GY2_uniform_reannotated_v2	transcript	92313953	92319013	.	+	.	ID=GY2U016186.t1;geneID=GY2U016186
chr12	GY2_uniform_reannotated_v2	exon	92313953	92314055	.	+	.	Parent=GY2U016186.t1
chr12	GY2_uniform_reannotated_v2	exon	92314454	92314632	.	+	.	Parent=GY2U016186.t1
chr12	GY2_uniform_reannotated_v2	exon	92314873	92315202	.	+	.	Parent=GY2U016186.t1
chr12	GY2_uniform_reannotated_v2	exon	92316019	92316265	.	+	.	Parent=GY2U016186.t1
chr12	GY2_uniform_reannotated_v2	exon	92316410	92316694	.	+	.	Parent=GY2U016186.t1
chr12	GY2_uniform_reannotated_v2	exon	92316815	92316892	.	+	.	Parent=GY2U016186.t1
chr12	GY2_uniform_reannotated_v2	exon	92317530	92317619	.	+	.	Parent=GY2U016186.t1
chr12	GY2_uniform_reannotated_v2	exon	92317853	92317885	.	+	.	Parent=GY2U016186.t1
chr12	GY2_uniform_reannotated_v2	exon	92317967	92318026	.	+	.	Parent=GY2U016186.t1
chr12	GY2_uniform_reannotated_v2	exon	92318115	92318257	.	+	.	Parent=GY2U016186.t1
chr12	GY2_uniform_reannotated_v2	exon	92318345	92319013	.	+	.	Parent=GY2U016186.t1
chr12	GY2_uniform_reannotated_v2	CDS	92313953	92314055	.	+	0	Parent=GY2U016186.t1
chr12	GY2_uniform_reannotated_v2	CDS	92314454	92314632	.	+	2	Parent=GY2U016186.t1
chr12	GY2_uniform_reannotated_v2	CDS	92314873	92315202	.	+	0	Parent=GY2U016186.t1
chr12	GY2_uniform_reannotated_v2	CDS	92316019	92316265	.	+	0	Parent=GY2U016186.t1
chr12	GY2_uniform_reannotated_v2	CDS	92316410	92316694	.	+	2	Parent=GY2U016186.t1
chr12	GY2_uniform_reannotated_v2	CDS	92316815	92316892	.	+	2	Parent=GY2U016186.t1
chr12	GY2_uniform_reannotated_v2	CDS	92317530	92317619	.	+	2	Parent=GY2U016186.t1
chr12	GY2_uniform_reannotated_v2	CDS	92317853	92317885	.	+	2	Parent=GY2U016186.t1
chr12	GY2_uniform_reannotated_v2	CDS	92317967	92318026	.	+	2	Parent=GY2U016186.t1
chr12	GY2_uniform_reannotated_v2	CDS	92318115	92318257	.	+	2	Parent=GY2U016186.t1
chr12	GY2_uniform_reannotated_v2	CDS	92318345	92319013	.	+	0	Parent=GY2U016186.t1
chr12	GY2_uniform_reannotated_v2	transcript	92313953	92319013	.	+	.	ID=GY2U016186.t2;geneID=GY2U016186
chr12	GY2_uniform_reannotated_v2	exon	92313953	92314055	.	+	.	Parent=GY2U016186.t2
chr12	GY2_uniform_reannotated_v2	exon	92314454	92314632	.	+	.	Parent=GY2U016186.t2
chr12	GY2_uniform_reannotated_v2	exon	92314873	92315202	.	+	.	Parent=GY2U016186.t2
chr12	GY2_uniform_reannotated_v2	exon	92316019	92316265	.	+	.	Parent=GY2U016186.t2
chr12	GY2_uniform_reannotated_v2	exon	92316410	92316694	.	+	.	Parent=GY2U016186.t2
chr12	GY2_uniform_reannotated_v2	exon	92316815	92316892	.	+	.	Parent=GY2U016186.t2
chr12	GY2_uniform_reannotated_v2	exon	92317853	92317885	.	+	.	Parent=GY2U016186.t2
chr12	GY2_uniform_reannotated_v2	exon	92317967	92318026	.	+	.	Parent=GY2U016186.t2
chr12	GY2_uniform_reannotated_v2	exon	92318115	92318257	.	+	.	Parent=GY2U016186.t2
chr12	GY2_uniform_reannotated_v2	exon	92318345	92319013	.	+	.	Parent=GY2U016186.t2
chr12	GY2_uniform_reannotated_v2	CDS	92313953	92314055	.	+	0	Parent=GY2U016186.t2
chr12	GY2_uniform_reannotated_v2	CDS	92314454	92314632	.	+	2	Parent=GY2U016186.t2
chr12	GY2_uniform_reannotated_v2	CDS	92314873	92315202	.	+	0	Parent=GY2U016186.t2
chr12	GY2_uniform_reannotated_v2	CDS	92316019	92316265	.	+	0	Parent=GY2U016186.t2
chr12	GY2_uniform_reannotated_v2	CDS	92316410	92316694	.	+	2	Parent=GY2U016186.t2
chr12	GY2_uniform_reannotated_v2	CDS	92316815	92316892	.	+	2	Parent=GY2U016186.t2
chr12	GY2_uniform_reannotated_v2	CDS	92317853	92317885	.	+	2	Parent=GY2U016186.t2
chr12	GY2_uniform_reannotated_v2	CDS	92317967	92318026	.	+	2	Parent=GY2U016186.t2
chr12	GY2_uniform_reannotated_v2	CDS	92318115	92318257	.	+	2	Parent=GY2U016186.t2
chr12	GY2_uniform_reannotated_v2	CDS	92318345	92319013	.	+	0	Parent=GY2U016186.t2
chr12	GY2_uniform_reannotated_v2	transcript	92320699	92344625	.	+	.	ID=GY2U016187.t1;geneID=GY2U016187
chr12	GY2_uniform_reannotated_v2	exon	92320699	92322720	.	+	.	Parent=GY2U016187.t1
chr12	GY2_uniform_reannotated_v2	exon	92322817	92322898	.	+	.	Parent=GY2U016187.t1
chr12	GY2_uniform_reannotated_v2	exon	92323105	92323180	.	+	.	Parent=GY2U016187.t1
chr12	GY2_uniform_reannotated_v2	exon	92323640	92323723	.	+	.	Parent=GY2U016187.t1
chr12	GY2_uniform_reannotated_v2	exon	92325788	92325915	.	+	.	Parent=GY2U016187.t1
chr12	GY2_uniform_reannotated_v2	exon	92334596	92334839	.	+	.	Parent=GY2U016187.t1
chr12	GY2_uniform_reannotated_v2	exon	92342962	92343025	.	+	.	Parent=GY2U016187.t1
chr12	GY2_uniform_reannotated_v2	exon	92343759	92344625	.	+	.	Parent=GY2U016187.t1
chr12	GY2_uniform_reannotated_v2	CDS	92322375	92322720	.	+	0	Parent=GY2U016187.t1
chr12	GY2_uniform_reannotated_v2	CDS	92322817	92322898	.	+	2	Parent=GY2U016187.t1
chr12	GY2_uniform_reannotated_v2	CDS	92323105	92323180	.	+	1	Parent=GY2U016187.t1
chr12	GY2_uniform_reannotated_v2	CDS	92323640	92323723	.	+	0	Parent=GY2U016187.t1
chr12	GY2_uniform_reannotated_v2	CDS	92325788	92325915	.	+	0	Parent=GY2U016187.t1
chr12	GY2_uniform_reannotated_v2	CDS	92334596	92334839	.	+	1	Parent=GY2U016187.t1
chr12	GY2_uniform_reannotated_v2	CDS	92342962	92343025	.	+	0	Parent=GY2U016187.t1
chr12	GY2_uniform_reannotated_v2	CDS	92343759	92344393	.	+	2	Parent=GY2U016187.t1
chr12	GY2_uniform_reannotated_v2	transcript	92353209	92357652	.	-	.	ID=GY2U016188.t1;geneID=GY2U016188
chr12	GY2_uniform_reannotated_v2	exon	92353209	92353659	.	-	.	Parent=GY2U016188.t1
chr12	GY2_uniform_reannotated_v2	exon	92353857	92354558	.	-	.	Parent=GY2U016188.t1
chr12	GY2_uniform_reannotated_v2	exon	92354851	92355213	.	-	.	Parent=GY2U016188.t1
chr12	GY2_uniform_reannotated_v2	exon	92355302	92355394	.	-	.	Parent=GY2U016188.t1
chr12	GY2_uniform_reannotated_v2	exon	92355496	92355546	.	-	.	Parent=GY2U016188.t1
chr12	GY2_uniform_reannotated_v2	exon	92355662	92355935	.	-	.	Parent=GY2U016188.t1
chr12	GY2_uniform_reannotated_v2	exon	92356596	92357652	.	-	.	Parent=GY2U016188.t1
chr12	GY2_uniform_reannotated_v2	CDS	92353558	92353659	.	-	0	Parent=GY2U016188.t1
chr12	GY2_uniform_reannotated_v2	CDS	92353857	92354558	.	-	0	Parent=GY2U016188.t1
chr12	GY2_uniform_reannotated_v2	CDS	92354851	92355213	.	-	0	Parent=GY2U016188.t1
chr12	GY2_uniform_reannotated_v2	CDS	92355302	92355394	.	-	0	Parent=GY2U016188.t1
chr12	GY2_uniform_reannotated_v2	CDS	92355496	92355546	.	-	0	Parent=GY2U016188.t1
chr12	GY2_uniform_reannotated_v2	CDS	92355662	92355935	.	-	1	Parent=GY2U016188.t1
chr12	GY2_uniform_reannotated_v2	CDS	92356596	92357455	.	-	0	Parent=GY2U016188.t1
chr12	GY2_uniform_reannotated_v2	transcript	92353550	92357455	.	-	.	ID=GY2U016188.t2;geneID=GY2U016188
chr12	GY2_uniform_reannotated_v2	exon	92353550	92353591	.	-	.	Parent=GY2U016188.t2
chr12	GY2_uniform_reannotated_v2	exon	92353857	92354558	.	-	.	Parent=GY2U016188.t2
chr12	GY2_uniform_reannotated_v2	exon	92354851	92355213	.	-	.	Parent=GY2U016188.t2
chr12	GY2_uniform_reannotated_v2	exon	92355302	92355394	.	-	.	Parent=GY2U016188.t2
chr12	GY2_uniform_reannotated_v2	exon	92355496	92355546	.	-	.	Parent=GY2U016188.t2
chr12	GY2_uniform_reannotated_v2	exon	92355662	92355935	.	-	.	Parent=GY2U016188.t2
chr12	GY2_uniform_reannotated_v2	exon	92356596	92357455	.	-	.	Parent=GY2U016188.t2
chr12	GY2_uniform_reannotated_v2	CDS	92353550	92353591	.	-	0	Parent=GY2U016188.t2
chr12	GY2_uniform_reannotated_v2	CDS	92353857	92354558	.	-	0	Parent=GY2U016188.t2
chr12	GY2_uniform_reannotated_v2	CDS	92354851	92355213	.	-	0	Parent=GY2U016188.t2
chr12	GY2_uniform_reannotated_v2	CDS	92355302	92355394	.	-	0	Parent=GY2U016188.t2
chr12	GY2_uniform_reannotated_v2	CDS	92355496	92355546	.	-	0	Parent=GY2U016188.t2
chr12	GY2_uniform_reannotated_v2	CDS	92355662	92355935	.	-	1	Parent=GY2U016188.t2
chr12	GY2_uniform_reannotated_v2	CDS	92356596	92357455	.	-	0	Parent=GY2U016188.t2
chr12	GY2_uniform_reannotated_v2	transcript	92390407	92392610	.	+	.	ID=GY2U016189.t1;geneID=GY2U016189
chr12	GY2_uniform_reannotated_v2	exon	92390407	92390713	.	+	.	Parent=GY2U016189.t1
chr12	GY2_uniform_reannotated_v2	exon	92390875	92390936	.	+	.	Parent=GY2U016189.t1
chr12	GY2_uniform_reannotated_v2	exon	92391132	92391172	.	+	.	Parent=GY2U016189.t1
chr12	GY2_uniform_reannotated_v2	exon	92392155	92392610	.	+	.	Parent=GY2U016189.t1
chr12	GY2_uniform_reannotated_v2	CDS	92390519	92390713	.	+	0	Parent=GY2U016189.t1
chr12	GY2_uniform_reannotated_v2	CDS	92390875	92390936	.	+	0	Parent=GY2U016189.t1
chr12	GY2_uniform_reannotated_v2	CDS	92391132	92391172	.	+	1	Parent=GY2U016189.t1
chr12	GY2_uniform_reannotated_v2	CDS	92392155	92392375	.	+	2	Parent=GY2U016189.t1
chr12	GY2_uniform_reannotated_v2	transcript	92454732	92456628	.	-	.	ID=GY2U016190.t1;geneID=GY2U016190
chr12	GY2_uniform_reannotated_v2	exon	92454732	92456628	.	-	.	Parent=GY2U016190.t1
chr12	GY2_uniform_reannotated_v2	CDS	92455049	92456566	.	-	0	Parent=GY2U016190.t1
chr12	GY2_uniform_reannotated_v2	transcript	92495095	92500535	.	+	.	ID=GY2U016191.t2;geneID=GY2U016191
chr12	GY2_uniform_reannotated_v2	exon	92495095	92495372	.	+	.	Parent=GY2U016191.t2
chr12	GY2_uniform_reannotated_v2	exon	92495463	92495523	.	+	.	Parent=GY2U016191.t2
chr12	GY2_uniform_reannotated_v2	exon	92495638	92495707	.	+	.	Parent=GY2U016191.t2
chr12	GY2_uniform_reannotated_v2	exon	92495948	92496214	.	+	.	Parent=GY2U016191.t2
chr12	GY2_uniform_reannotated_v2	exon	92496656	92496723	.	+	.	Parent=GY2U016191.t2
chr12	GY2_uniform_reannotated_v2	exon	92496821	92496930	.	+	.	Parent=GY2U016191.t2
chr12	GY2_uniform_reannotated_v2	exon	92497013	92497053	.	+	.	Parent=GY2U016191.t2
chr12	GY2_uniform_reannotated_v2	exon	92497136	92497281	.	+	.	Parent=GY2U016191.t2
chr12	GY2_uniform_reannotated_v2	exon	92499476	92499829	.	+	.	Parent=GY2U016191.t2
chr12	GY2_uniform_reannotated_v2	exon	92500449	92500535	.	+	.	Parent=GY2U016191.t2
chr12	GY2_uniform_reannotated_v2	CDS	92495095	92495372	.	+	0	Parent=GY2U016191.t2
chr12	GY2_uniform_reannotated_v2	CDS	92495463	92495523	.	+	1	Parent=GY2U016191.t2
chr12	GY2_uniform_reannotated_v2	CDS	92495638	92495707	.	+	0	Parent=GY2U016191.t2
chr12	GY2_uniform_reannotated_v2	CDS	92495948	92496214	.	+	2	Parent=GY2U016191.t2
chr12	GY2_uniform_reannotated_v2	CDS	92496656	92496723	.	+	2	Parent=GY2U016191.t2
chr12	GY2_uniform_reannotated_v2	CDS	92496821	92496930	.	+	0	Parent=GY2U016191.t2
chr12	GY2_uniform_reannotated_v2	CDS	92497013	92497053	.	+	1	Parent=GY2U016191.t2
chr12	GY2_uniform_reannotated_v2	CDS	92497136	92497281	.	+	2	Parent=GY2U016191.t2
chr12	GY2_uniform_reannotated_v2	CDS	92499476	92499829	.	+	0	Parent=GY2U016191.t2
chr12	GY2_uniform_reannotated_v2	CDS	92500449	92500535	.	+	0	Parent=GY2U016191.t2
chr12	GY2_uniform_reannotated_v2	transcript	92495095	92500535	.	+	.	ID=GY2U016191.t3;geneID=GY2U016191
chr12	GY2_uniform_reannotated_v2	exon	92495095	92495372	.	+	.	Parent=GY2U016191.t3
chr12	GY2_uniform_reannotated_v2	exon	92495463	92495523	.	+	.	Parent=GY2U016191.t3
chr12	GY2_uniform_reannotated_v2	exon	92495641	92495707	.	+	.	Parent=GY2U016191.t3
chr12	GY2_uniform_reannotated_v2	exon	92495948	92496214	.	+	.	Parent=GY2U016191.t3
chr12	GY2_uniform_reannotated_v2	exon	92496656	92496723	.	+	.	Parent=GY2U016191.t3
chr12	GY2_uniform_reannotated_v2	exon	92496821	92496930	.	+	.	Parent=GY2U016191.t3
chr12	GY2_uniform_reannotated_v2	exon	92497013	92497053	.	+	.	Parent=GY2U016191.t3
chr12	GY2_uniform_reannotated_v2	exon	92497136	92497281	.	+	.	Parent=GY2U016191.t3
chr12	GY2_uniform_reannotated_v2	exon	92499476	92499829	.	+	.	Parent=GY2U016191.t3
chr12	GY2_uniform_reannotated_v2	exon	92500449	92500535	.	+	.	Parent=GY2U016191.t3
chr12	GY2_uniform_reannotated_v2	CDS	92495095	92495372	.	+	0	Parent=GY2U016191.t3
chr12	GY2_uniform_reannotated_v2	CDS	92495463	92495523	.	+	1	Parent=GY2U016191.t3
chr12	GY2_uniform_reannotated_v2	CDS	92495641	92495707	.	+	0	Parent=GY2U016191.t3
chr12	GY2_uniform_reannotated_v2	CDS	92495948	92496214	.	+	2	Parent=GY2U016191.t3
chr12	GY2_uniform_reannotated_v2	CDS	92496656	92496723	.	+	2	Parent=GY2U016191.t3
chr12	GY2_uniform_reannotated_v2	CDS	92496821	92496930	.	+	0	Parent=GY2U016191.t3
chr12	GY2_uniform_reannotated_v2	CDS	92497013	92497053	.	+	1	Parent=GY2U016191.t3
chr12	GY2_uniform_reannotated_v2	CDS	92497136	92497281	.	+	2	Parent=GY2U016191.t3
chr12	GY2_uniform_reannotated_v2	CDS	92499476	92499829	.	+	0	Parent=GY2U016191.t3
chr12	GY2_uniform_reannotated_v2	CDS	92500449	92500535	.	+	0	Parent=GY2U016191.t3
chr12	GY2_uniform_reannotated_v2	transcript	92495115	92500795	.	+	.	ID=GY2U016191.t1;geneID=GY2U016191
chr12	GY2_uniform_reannotated_v2	exon	92495115	92495372	.	+	.	Parent=GY2U016191.t1
chr12	GY2_uniform_reannotated_v2	exon	92495463	92495523	.	+	.	Parent=GY2U016191.t1
chr12	GY2_uniform_reannotated_v2	exon	92495638	92495707	.	+	.	Parent=GY2U016191.t1
chr12	GY2_uniform_reannotated_v2	exon	92495948	92496214	.	+	.	Parent=GY2U016191.t1
chr12	GY2_uniform_reannotated_v2	exon	92496656	92496723	.	+	.	Parent=GY2U016191.t1
chr12	GY2_uniform_reannotated_v2	exon	92496821	92496930	.	+	.	Parent=GY2U016191.t1
chr12	GY2_uniform_reannotated_v2	exon	92497013	92497053	.	+	.	Parent=GY2U016191.t1
chr12	GY2_uniform_reannotated_v2	exon	92497136	92497281	.	+	.	Parent=GY2U016191.t1
chr12	GY2_uniform_reannotated_v2	exon	92499476	92499829	.	+	.	Parent=GY2U016191.t1
chr12	GY2_uniform_reannotated_v2	exon	92500449	92500795	.	+	.	Parent=GY2U016191.t1
chr12	GY2_uniform_reannotated_v2	CDS	92495122	92495372	.	+	0	Parent=GY2U016191.t1
chr12	GY2_uniform_reannotated_v2	CDS	92495463	92495523	.	+	1	Parent=GY2U016191.t1
chr12	GY2_uniform_reannotated_v2	CDS	92495638	92495707	.	+	0	Parent=GY2U016191.t1
chr12	GY2_uniform_reannotated_v2	CDS	92495948	92496214	.	+	2	Parent=GY2U016191.t1
chr12	GY2_uniform_reannotated_v2	CDS	92496656	92496723	.	+	2	Parent=GY2U016191.t1
chr12	GY2_uniform_reannotated_v2	CDS	92496821	92496930	.	+	0	Parent=GY2U016191.t1
chr12	GY2_uniform_reannotated_v2	CDS	92497013	92497053	.	+	1	Parent=GY2U016191.t1
chr12	GY2_uniform_reannotated_v2	CDS	92497136	92497281	.	+	2	Parent=GY2U016191.t1
chr12	GY2_uniform_reannotated_v2	CDS	92499476	92499829	.	+	0	Parent=GY2U016191.t1
chr12	GY2_uniform_reannotated_v2	CDS	92500449	92500535	.	+	0	Parent=GY2U016191.t1
chr12	GY2_uniform_reannotated_v2	transcript	92501836	92518338	.	+	.	ID=GY2U016192.t1;geneID=GY2U016192
chr12	GY2_uniform_reannotated_v2	exon	92501836	92501930	.	+	.	Parent=GY2U016192.t1
chr12	GY2_uniform_reannotated_v2	exon	92502276	92502488	.	+	.	Parent=GY2U016192.t1
chr12	GY2_uniform_reannotated_v2	exon	92510993	92511209	.	+	.	Parent=GY2U016192.t1
chr12	GY2_uniform_reannotated_v2	exon	92511820	92512193	.	+	.	Parent=GY2U016192.t1
chr12	GY2_uniform_reannotated_v2	exon	92512272	92512406	.	+	.	Parent=GY2U016192.t1
chr12	GY2_uniform_reannotated_v2	exon	92512490	92512617	.	+	.	Parent=GY2U016192.t1
chr12	GY2_uniform_reannotated_v2	exon	92512726	92512808	.	+	.	Parent=GY2U016192.t1
chr12	GY2_uniform_reannotated_v2	exon	92512936	92513027	.	+	.	Parent=GY2U016192.t1
chr12	GY2_uniform_reannotated_v2	exon	92515827	92515963	.	+	.	Parent=GY2U016192.t1
chr12	GY2_uniform_reannotated_v2	exon	92517918	92518338	.	+	.	Parent=GY2U016192.t1
chr12	GY2_uniform_reannotated_v2	CDS	92502345	92502488	.	+	0	Parent=GY2U016192.t1
chr12	GY2_uniform_reannotated_v2	CDS	92510993	92511209	.	+	0	Parent=GY2U016192.t1
chr12	GY2_uniform_reannotated_v2	CDS	92511820	92512193	.	+	2	Parent=GY2U016192.t1
chr12	GY2_uniform_reannotated_v2	CDS	92512272	92512406	.	+	0	Parent=GY2U016192.t1
chr12	GY2_uniform_reannotated_v2	CDS	92512490	92512617	.	+	0	Parent=GY2U016192.t1
chr12	GY2_uniform_reannotated_v2	CDS	92512726	92512808	.	+	1	Parent=GY2U016192.t1
chr12	GY2_uniform_reannotated_v2	CDS	92512936	92513027	.	+	2	Parent=GY2U016192.t1
chr12	GY2_uniform_reannotated_v2	CDS	92515827	92515963	.	+	0	Parent=GY2U016192.t1
chr12	GY2_uniform_reannotated_v2	CDS	92517918	92517987	.	+	1	Parent=GY2U016192.t1
chr12	GY2_uniform_reannotated_v2	transcript	92502378	92517987	.	+	.	ID=GY2U016192.t2;geneID=GY2U016192
chr12	GY2_uniform_reannotated_v2	exon	92502378	92502488	.	+	.	Parent=GY2U016192.t2
chr12	GY2_uniform_reannotated_v2	exon	92510993	92511209	.	+	.	Parent=GY2U016192.t2
chr12	GY2_uniform_reannotated_v2	exon	92511820	92512193	.	+	.	Parent=GY2U016192.t2
chr12	GY2_uniform_reannotated_v2	exon	92512272	92512406	.	+	.	Parent=GY2U016192.t2
chr12	GY2_uniform_reannotated_v2	exon	92512490	92512617	.	+	.	Parent=GY2U016192.t2
chr12	GY2_uniform_reannotated_v2	exon	92512726	92512808	.	+	.	Parent=GY2U016192.t2
chr12	GY2_uniform_reannotated_v2	exon	92512936	92513027	.	+	.	Parent=GY2U016192.t2
chr12	GY2_uniform_reannotated_v2	exon	92515827	92515963	.	+	.	Parent=GY2U016192.t2
chr12	GY2_uniform_reannotated_v2	exon	92517918	92517987	.	+	.	Parent=GY2U016192.t2
chr12	GY2_uniform_reannotated_v2	CDS	92502378	92502488	.	+	0	Parent=GY2U016192.t2
chr12	GY2_uniform_reannotated_v2	CDS	92510993	92511209	.	+	0	Parent=GY2U016192.t2
chr12	GY2_uniform_reannotated_v2	CDS	92511820	92512193	.	+	2	Parent=GY2U016192.t2
chr12	GY2_uniform_reannotated_v2	CDS	92512272	92512406	.	+	0	Parent=GY2U016192.t2
chr12	GY2_uniform_reannotated_v2	CDS	92512490	92512617	.	+	0	Parent=GY2U016192.t2
chr12	GY2_uniform_reannotated_v2	CDS	92512726	92512808	.	+	1	Parent=GY2U016192.t2
chr12	GY2_uniform_reannotated_v2	CDS	92512936	92513027	.	+	2	Parent=GY2U016192.t2
chr12	GY2_uniform_reannotated_v2	CDS	92515827	92515963	.	+	0	Parent=GY2U016192.t2
chr12	GY2_uniform_reannotated_v2	CDS	92517918	92517987	.	+	1	Parent=GY2U016192.t2
chr12	GY2_uniform_reannotated_v2	transcript	92502378	92517987	.	+	.	ID=GY2U016192.t3;geneID=GY2U016192
chr12	GY2_uniform_reannotated_v2	exon	92502378	92502488	.	+	.	Parent=GY2U016192.t3
chr12	GY2_uniform_reannotated_v2	exon	92511008	92511209	.	+	.	Parent=GY2U016192.t3
chr12	GY2_uniform_reannotated_v2	exon	92511820	92512193	.	+	.	Parent=GY2U016192.t3
chr12	GY2_uniform_reannotated_v2	exon	92512272	92512406	.	+	.	Parent=GY2U016192.t3
chr12	GY2_uniform_reannotated_v2	exon	92512490	92512617	.	+	.	Parent=GY2U016192.t3
chr12	GY2_uniform_reannotated_v2	exon	92512726	92512808	.	+	.	Parent=GY2U016192.t3
chr12	GY2_uniform_reannotated_v2	exon	92512936	92513027	.	+	.	Parent=GY2U016192.t3
chr12	GY2_uniform_reannotated_v2	exon	92515827	92515963	.	+	.	Parent=GY2U016192.t3
chr12	GY2_uniform_reannotated_v2	exon	92517918	92517987	.	+	.	Parent=GY2U016192.t3
chr12	GY2_uniform_reannotated_v2	CDS	92502378	92502488	.	+	0	Parent=GY2U016192.t3
chr12	GY2_uniform_reannotated_v2	CDS	92511008	92511209	.	+	0	Parent=GY2U016192.t3
chr12	GY2_uniform_reannotated_v2	CDS	92511820	92512193	.	+	2	Parent=GY2U016192.t3
chr12	GY2_uniform_reannotated_v2	CDS	92512272	92512406	.	+	0	Parent=GY2U016192.t3
chr12	GY2_uniform_reannotated_v2	CDS	92512490	92512617	.	+	0	Parent=GY2U016192.t3
chr12	GY2_uniform_reannotated_v2	CDS	92512726	92512808	.	+	1	Parent=GY2U016192.t3
chr12	GY2_uniform_reannotated_v2	CDS	92512936	92513027	.	+	2	Parent=GY2U016192.t3
chr12	GY2_uniform_reannotated_v2	CDS	92515827	92515963	.	+	0	Parent=GY2U016192.t3
chr12	GY2_uniform_reannotated_v2	CDS	92517918	92517987	.	+	1	Parent=GY2U016192.t3
chr12	GY2_uniform_reannotated_v2	transcript	92519438	92553378	.	-	.	ID=GY2U016193.t1;geneID=GY2U016193
chr12	GY2_uniform_reannotated_v2	exon	92519438	92519814	.	-	.	Parent=GY2U016193.t1
chr12	GY2_uniform_reannotated_v2	exon	92546775	92546829	.	-	.	Parent=GY2U016193.t1
chr12	GY2_uniform_reannotated_v2	exon	92547073	92547169	.	-	.	Parent=GY2U016193.t1
chr12	GY2_uniform_reannotated_v2	exon	92547272	92548016	.	-	.	Parent=GY2U016193.t1
chr12	GY2_uniform_reannotated_v2	exon	92549788	92550152	.	-	.	Parent=GY2U016193.t1
chr12	GY2_uniform_reannotated_v2	exon	92551269	92551412	.	-	.	Parent=GY2U016193.t1
chr12	GY2_uniform_reannotated_v2	exon	92552670	92553378	.	-	.	Parent=GY2U016193.t1
chr12	GY2_uniform_reannotated_v2	CDS	92519752	92519814	.	-	0	Parent=GY2U016193.t1
chr12	GY2_uniform_reannotated_v2	CDS	92546775	92546829	.	-	1	Parent=GY2U016193.t1
chr12	GY2_uniform_reannotated_v2	CDS	92547073	92547169	.	-	2	Parent=GY2U016193.t1
chr12	GY2_uniform_reannotated_v2	CDS	92547272	92548016	.	-	0	Parent=GY2U016193.t1
chr12	GY2_uniform_reannotated_v2	CDS	92549788	92550152	.	-	2	Parent=GY2U016193.t1
chr12	GY2_uniform_reannotated_v2	CDS	92551269	92551412	.	-	2	Parent=GY2U016193.t1
chr12	GY2_uniform_reannotated_v2	CDS	92552670	92553201	.	-	0	Parent=GY2U016193.t1
chr12	GY2_uniform_reannotated_v2	transcript	92557350	92568195	.	+	.	ID=GY2U016194.t1;geneID=GY2U016194
chr12	GY2_uniform_reannotated_v2	exon	92557350	92557757	.	+	.	Parent=GY2U016194.t1
chr12	GY2_uniform_reannotated_v2	exon	92557866	92557952	.	+	.	Parent=GY2U016194.t1
chr12	GY2_uniform_reannotated_v2	exon	92559133	92559306	.	+	.	Parent=GY2U016194.t1
chr12	GY2_uniform_reannotated_v2	exon	92560341	92560423	.	+	.	Parent=GY2U016194.t1
chr12	GY2_uniform_reannotated_v2	exon	92564940	92565028	.	+	.	Parent=GY2U016194.t1
chr12	GY2_uniform_reannotated_v2	exon	92565122	92565225	.	+	.	Parent=GY2U016194.t1
chr12	GY2_uniform_reannotated_v2	exon	92565320	92565428	.	+	.	Parent=GY2U016194.t1
chr12	GY2_uniform_reannotated_v2	exon	92565528	92565603	.	+	.	Parent=GY2U016194.t1
chr12	GY2_uniform_reannotated_v2	exon	92565722	92565836	.	+	.	Parent=GY2U016194.t1
chr12	GY2_uniform_reannotated_v2	exon	92566349	92566880	.	+	.	Parent=GY2U016194.t1
chr12	GY2_uniform_reannotated_v2	exon	92567616	92568195	.	+	.	Parent=GY2U016194.t1
chr12	GY2_uniform_reannotated_v2	CDS	92557469	92557757	.	+	0	Parent=GY2U016194.t1
chr12	GY2_uniform_reannotated_v2	CDS	92557866	92557952	.	+	2	Parent=GY2U016194.t1
chr12	GY2_uniform_reannotated_v2	CDS	92559133	92559306	.	+	2	Parent=GY2U016194.t1
chr12	GY2_uniform_reannotated_v2	CDS	92560341	92560423	.	+	2	Parent=GY2U016194.t1
chr12	GY2_uniform_reannotated_v2	CDS	92564940	92565028	.	+	0	Parent=GY2U016194.t1
chr12	GY2_uniform_reannotated_v2	CDS	92565122	92565225	.	+	1	Parent=GY2U016194.t1
chr12	GY2_uniform_reannotated_v2	CDS	92565320	92565428	.	+	2	Parent=GY2U016194.t1
chr12	GY2_uniform_reannotated_v2	CDS	92565528	92565603	.	+	1	Parent=GY2U016194.t1
chr12	GY2_uniform_reannotated_v2	CDS	92565722	92565836	.	+	0	Parent=GY2U016194.t1
chr12	GY2_uniform_reannotated_v2	CDS	92566349	92566880	.	+	2	Parent=GY2U016194.t1
chr12	GY2_uniform_reannotated_v2	CDS	92567616	92567751	.	+	1	Parent=GY2U016194.t1
chr12	GY2_uniform_reannotated_v2	transcript	92568855	92572162	.	-	.	ID=GY2U016195.t1;geneID=GY2U016195
chr12	GY2_uniform_reannotated_v2	exon	92568855	92569052	.	-	.	Parent=GY2U016195.t1
chr12	GY2_uniform_reannotated_v2	exon	92570045	92570142	.	-	.	Parent=GY2U016195.t1
chr12	GY2_uniform_reannotated_v2	exon	92571672	92571772	.	-	.	Parent=GY2U016195.t1
chr12	GY2_uniform_reannotated_v2	exon	92571921	92572162	.	-	.	Parent=GY2U016195.t1
chr12	GY2_uniform_reannotated_v2	CDS	92568952	92569052	.	-	2	Parent=GY2U016195.t1
chr12	GY2_uniform_reannotated_v2	CDS	92570045	92570142	.	-	1	Parent=GY2U016195.t1
chr12	GY2_uniform_reannotated_v2	CDS	92571672	92571772	.	-	0	Parent=GY2U016195.t1
chr12	GY2_uniform_reannotated_v2	CDS	92571921	92572049	.	-	0	Parent=GY2U016195.t1
chr12	GY2_uniform_reannotated_v2	transcript	92568952	92572049	.	-	.	ID=GY2U016195.t2;geneID=GY2U016195
chr12	GY2_uniform_reannotated_v2	exon	92568952	92569052	.	-	.	Parent=GY2U016195.t2
chr12	GY2_uniform_reannotated_v2	exon	92570045	92570142	.	-	.	Parent=GY2U016195.t2
chr12	GY2_uniform_reannotated_v2	exon	92571672	92571772	.	-	.	Parent=GY2U016195.t2
chr12	GY2_uniform_reannotated_v2	exon	92571921	92572049	.	-	.	Parent=GY2U016195.t2
chr12	GY2_uniform_reannotated_v2	CDS	92568952	92569052	.	-	2	Parent=GY2U016195.t2
chr12	GY2_uniform_reannotated_v2	CDS	92570045	92570142	.	-	1	Parent=GY2U016195.t2
chr12	GY2_uniform_reannotated_v2	CDS	92571672	92571772	.	-	0	Parent=GY2U016195.t2
chr12	GY2_uniform_reannotated_v2	CDS	92571921	92572049	.	-	0	Parent=GY2U016195.t2
chr12	GY2_uniform_reannotated_v2	transcript	92573159	92574542	.	+	.	ID=GY2U016196.t1;geneID=GY2U016196
chr12	GY2_uniform_reannotated_v2	exon	92573159	92574542	.	+	.	Parent=GY2U016196.t1
chr12	GY2_uniform_reannotated_v2	CDS	92573215	92574324	.	+	0	Parent=GY2U016196.t1
chr12	GY2_uniform_reannotated_v2	transcript	92584488	92585364	.	-	.	ID=GY2U016197.t1;geneID=GY2U016197
chr12	GY2_uniform_reannotated_v2	exon	92584488	92585364	.	-	.	Parent=GY2U016197.t1
chr12	GY2_uniform_reannotated_v2	CDS	92584745	92585278	.	-	0	Parent=GY2U016197.t1
chr12	GY2_uniform_reannotated_v2	transcript	92666658	92668147	.	+	.	ID=GY2U016198.t1;geneID=GY2U016198
chr12	GY2_uniform_reannotated_v2	exon	92666658	92666788	.	+	.	Parent=GY2U016198.t1
chr12	GY2_uniform_reannotated_v2	exon	92666864	92666962	.	+	.	Parent=GY2U016198.t1
chr12	GY2_uniform_reannotated_v2	exon	92667046	92667153	.	+	.	Parent=GY2U016198.t1
chr12	GY2_uniform_reannotated_v2	exon	92667249	92667341	.	+	.	Parent=GY2U016198.t1
chr12	GY2_uniform_reannotated_v2	exon	92667431	92667544	.	+	.	Parent=GY2U016198.t1
chr12	GY2_uniform_reannotated_v2	exon	92667634	92668147	.	+	.	Parent=GY2U016198.t1
chr12	GY2_uniform_reannotated_v2	CDS	92666693	92666788	.	+	0	Parent=GY2U016198.t1
chr12	GY2_uniform_reannotated_v2	CDS	92666864	92666962	.	+	0	Parent=GY2U016198.t1
chr12	GY2_uniform_reannotated_v2	CDS	92667046	92667153	.	+	0	Parent=GY2U016198.t1
chr12	GY2_uniform_reannotated_v2	CDS	92667249	92667341	.	+	0	Parent=GY2U016198.t1
chr12	GY2_uniform_reannotated_v2	CDS	92667431	92667544	.	+	0	Parent=GY2U016198.t1
chr12	GY2_uniform_reannotated_v2	CDS	92667634	92668146	.	+	0	Parent=GY2U016198.t1
chr12	GY2_uniform_reannotated_v2	transcript	92709792	92710508	.	+	.	ID=GY2U016199.t1;geneID=GY2U016199
chr12	GY2_uniform_reannotated_v2	exon	92709792	92710508	.	+	.	Parent=GY2U016199.t1
chr12	GY2_uniform_reannotated_v2	CDS	92709888	92710343	.	+	0	Parent=GY2U016199.t1
chr12	GY2_uniform_reannotated_v2	transcript	92740479	92748579	.	+	.	ID=GY2U016200.t1;geneID=GY2U016200
chr12	GY2_uniform_reannotated_v2	exon	92740479	92740634	.	+	.	Parent=GY2U016200.t1
chr12	GY2_uniform_reannotated_v2	exon	92741454	92741601	.	+	.	Parent=GY2U016200.t1
chr12	GY2_uniform_reannotated_v2	exon	92742267	92742367	.	+	.	Parent=GY2U016200.t1
chr12	GY2_uniform_reannotated_v2	exon	92743243	92743415	.	+	.	Parent=GY2U016200.t1
chr12	GY2_uniform_reannotated_v2	exon	92743557	92743788	.	+	.	Parent=GY2U016200.t1
chr12	GY2_uniform_reannotated_v2	exon	92743939	92744057	.	+	.	Parent=GY2U016200.t1
chr12	GY2_uniform_reannotated_v2	exon	92744607	92744663	.	+	.	Parent=GY2U016200.t1
chr12	GY2_uniform_reannotated_v2	exon	92744752	92744936	.	+	.	Parent=GY2U016200.t1
chr12	GY2_uniform_reannotated_v2	exon	92745098	92745242	.	+	.	Parent=GY2U016200.t1
chr12	GY2_uniform_reannotated_v2	exon	92745558	92745641	.	+	.	Parent=GY2U016200.t1
chr12	GY2_uniform_reannotated_v2	exon	92745721	92745784	.	+	.	Parent=GY2U016200.t1
chr12	GY2_uniform_reannotated_v2	exon	92748054	92748579	.	+	.	Parent=GY2U016200.t1
chr12	GY2_uniform_reannotated_v2	CDS	92741486	92741601	.	+	0	Parent=GY2U016200.t1
chr12	GY2_uniform_reannotated_v2	CDS	92742267	92742367	.	+	1	Parent=GY2U016200.t1
chr12	GY2_uniform_reannotated_v2	CDS	92743243	92743415	.	+	2	Parent=GY2U016200.t1
chr12	GY2_uniform_reannotated_v2	CDS	92743557	92743788	.	+	0	Parent=GY2U016200.t1
chr12	GY2_uniform_reannotated_v2	CDS	92743939	92744057	.	+	2	Parent=GY2U016200.t1
chr12	GY2_uniform_reannotated_v2	CDS	92744607	92744663	.	+	0	Parent=GY2U016200.t1
chr12	GY2_uniform_reannotated_v2	CDS	92744752	92744936	.	+	0	Parent=GY2U016200.t1
chr12	GY2_uniform_reannotated_v2	CDS	92745098	92745242	.	+	1	Parent=GY2U016200.t1
chr12	GY2_uniform_reannotated_v2	CDS	92745558	92745641	.	+	0	Parent=GY2U016200.t1
chr12	GY2_uniform_reannotated_v2	CDS	92745721	92745784	.	+	0	Parent=GY2U016200.t1
chr12	GY2_uniform_reannotated_v2	CDS	92748054	92748064	.	+	2	Parent=GY2U016200.t1
chr12	GY2_uniform_reannotated_v2	transcript	92750237	92752583	.	-	.	ID=GY2U016201.t1;geneID=GY2U016201
chr12	GY2_uniform_reannotated_v2	exon	92750237	92751440	.	-	.	Parent=GY2U016201.t1
chr12	GY2_uniform_reannotated_v2	exon	92752112	92752583	.	-	.	Parent=GY2U016201.t1
chr12	GY2_uniform_reannotated_v2	CDS	92750576	92751440	.	-	1	Parent=GY2U016201.t1
chr12	GY2_uniform_reannotated_v2	CDS	92752112	92752506	.	-	0	Parent=GY2U016201.t1
chr12	GY2_uniform_reannotated_v2	transcript	92750576	92752407	.	-	.	ID=GY2U016201.t2;geneID=GY2U016201
chr12	GY2_uniform_reannotated_v2	exon	92750576	92751440	.	-	.	Parent=GY2U016201.t2
chr12	GY2_uniform_reannotated_v2	exon	92752112	92752407	.	-	.	Parent=GY2U016201.t2
chr12	GY2_uniform_reannotated_v2	CDS	92750576	92751440	.	-	1	Parent=GY2U016201.t2
chr12	GY2_uniform_reannotated_v2	CDS	92752112	92752407	.	-	0	Parent=GY2U016201.t2
chr12	GY2_uniform_reannotated_v2	transcript	92807731	92811680	.	+	.	ID=GY2U016202.t1;geneID=GY2U016202
chr12	GY2_uniform_reannotated_v2	exon	92807731	92807869	.	+	.	Parent=GY2U016202.t1
chr12	GY2_uniform_reannotated_v2	exon	92807998	92808076	.	+	.	Parent=GY2U016202.t1
chr12	GY2_uniform_reannotated_v2	exon	92808180	92808232	.	+	.	Parent=GY2U016202.t1
chr12	GY2_uniform_reannotated_v2	exon	92808320	92808474	.	+	.	Parent=GY2U016202.t1
chr12	GY2_uniform_reannotated_v2	exon	92810556	92810769	.	+	.	Parent=GY2U016202.t1
chr12	GY2_uniform_reannotated_v2	exon	92811260	92811680	.	+	.	Parent=GY2U016202.t1
chr12	GY2_uniform_reannotated_v2	CDS	92807867	92807869	.	+	0	Parent=GY2U016202.t1
chr12	GY2_uniform_reannotated_v2	CDS	92807998	92808076	.	+	0	Parent=GY2U016202.t1
chr12	GY2_uniform_reannotated_v2	CDS	92808180	92808232	.	+	2	Parent=GY2U016202.t1
chr12	GY2_uniform_reannotated_v2	CDS	92808320	92808474	.	+	0	Parent=GY2U016202.t1
chr12	GY2_uniform_reannotated_v2	CDS	92810556	92810769	.	+	1	Parent=GY2U016202.t1
chr12	GY2_uniform_reannotated_v2	CDS	92811260	92811427	.	+	0	Parent=GY2U016202.t1
chr12	GY2_uniform_reannotated_v2	transcript	92807867	92811664	.	+	.	ID=GY2U016202.t2;geneID=GY2U016202
chr12	GY2_uniform_reannotated_v2	exon	92807867	92807869	.	+	.	Parent=GY2U016202.t2
chr12	GY2_uniform_reannotated_v2	exon	92807998	92808076	.	+	.	Parent=GY2U016202.t2
chr12	GY2_uniform_reannotated_v2	exon	92808180	92808232	.	+	.	Parent=GY2U016202.t2
chr12	GY2_uniform_reannotated_v2	exon	92808320	92808474	.	+	.	Parent=GY2U016202.t2
chr12	GY2_uniform_reannotated_v2	exon	92810556	92810769	.	+	.	Parent=GY2U016202.t2
chr12	GY2_uniform_reannotated_v2	exon	92811260	92811349	.	+	.	Parent=GY2U016202.t2
chr12	GY2_uniform_reannotated_v2	exon	92811530	92811664	.	+	.	Parent=GY2U016202.t2
chr12	GY2_uniform_reannotated_v2	CDS	92807867	92807869	.	+	0	Parent=GY2U016202.t2
chr12	GY2_uniform_reannotated_v2	CDS	92807998	92808076	.	+	0	Parent=GY2U016202.t2
chr12	GY2_uniform_reannotated_v2	CDS	92808180	92808232	.	+	2	Parent=GY2U016202.t2
chr12	GY2_uniform_reannotated_v2	CDS	92808320	92808474	.	+	0	Parent=GY2U016202.t2
chr12	GY2_uniform_reannotated_v2	CDS	92810556	92810769	.	+	1	Parent=GY2U016202.t2
chr12	GY2_uniform_reannotated_v2	CDS	92811260	92811349	.	+	0	Parent=GY2U016202.t2
chr12	GY2_uniform_reannotated_v2	CDS	92811530	92811664	.	+	0	Parent=GY2U016202.t2
chr12	GY2_uniform_reannotated_v2	transcript	92839085	92839730	.	+	.	ID=GY2U016203.t1;geneID=GY2U016203
chr12	GY2_uniform_reannotated_v2	exon	92839085	92839227	.	+	.	Parent=GY2U016203.t1
chr12	GY2_uniform_reannotated_v2	exon	92839469	92839521	.	+	.	Parent=GY2U016203.t1
chr12	GY2_uniform_reannotated_v2	exon	92839621	92839730	.	+	.	Parent=GY2U016203.t1
chr12	GY2_uniform_reannotated_v2	CDS	92839085	92839227	.	+	0	Parent=GY2U016203.t1
chr12	GY2_uniform_reannotated_v2	CDS	92839469	92839521	.	+	1	Parent=GY2U016203.t1
chr12	GY2_uniform_reannotated_v2	CDS	92839621	92839730	.	+	2	Parent=GY2U016203.t1
chr12	GY2_uniform_reannotated_v2	transcript	92839264	92839730	.	+	.	ID=GY2U016203.t2;geneID=GY2U016203
chr12	GY2_uniform_reannotated_v2	exon	92839264	92839367	.	+	.	Parent=GY2U016203.t2
chr12	GY2_uniform_reannotated_v2	exon	92839469	92839521	.	+	.	Parent=GY2U016203.t2
chr12	GY2_uniform_reannotated_v2	exon	92839621	92839730	.	+	.	Parent=GY2U016203.t2
chr12	GY2_uniform_reannotated_v2	CDS	92839264	92839367	.	+	0	Parent=GY2U016203.t2
chr12	GY2_uniform_reannotated_v2	CDS	92839469	92839521	.	+	1	Parent=GY2U016203.t2
chr12	GY2_uniform_reannotated_v2	CDS	92839621	92839730	.	+	2	Parent=GY2U016203.t2
chr12	GY2_uniform_reannotated_v2	transcript	92937706	92942554	.	+	.	ID=GY2U016204.t1;geneID=GY2U016204
chr12	GY2_uniform_reannotated_v2	exon	92937706	92938654	.	+	.	Parent=GY2U016204.t1
chr12	GY2_uniform_reannotated_v2	exon	92941621	92942554	.	+	.	Parent=GY2U016204.t1
chr12	GY2_uniform_reannotated_v2	CDS	92937719	92938654	.	+	0	Parent=GY2U016204.t1
chr12	GY2_uniform_reannotated_v2	CDS	92941621	92942244	.	+	0	Parent=GY2U016204.t1
chr12	GY2_uniform_reannotated_v2	transcript	92961413	92967706	.	-	.	ID=GY2U016205.t3;geneID=GY2U016205
chr12	GY2_uniform_reannotated_v2	exon	92961413	92961458	.	-	.	Parent=GY2U016205.t3
chr12	GY2_uniform_reannotated_v2	exon	92965346	92965723	.	-	.	Parent=GY2U016205.t3
chr12	GY2_uniform_reannotated_v2	exon	92966469	92967706	.	-	.	Parent=GY2U016205.t3
chr12	GY2_uniform_reannotated_v2	CDS	92961413	92961458	.	-	1	Parent=GY2U016205.t3
chr12	GY2_uniform_reannotated_v2	CDS	92965346	92965723	.	-	1	Parent=GY2U016205.t3
chr12	GY2_uniform_reannotated_v2	CDS	92966469	92967706	.	-	0	Parent=GY2U016205.t3
chr12	GY2_uniform_reannotated_v2	transcript	92964501	92967706	.	-	.	ID=GY2U016205.t2;geneID=GY2U016205
chr12	GY2_uniform_reannotated_v2	exon	92964501	92964561	.	-	.	Parent=GY2U016205.t2
chr12	GY2_uniform_reannotated_v2	exon	92965346	92965723	.	-	.	Parent=GY2U016205.t2
chr12	GY2_uniform_reannotated_v2	exon	92966469	92967706	.	-	.	Parent=GY2U016205.t2
chr12	GY2_uniform_reannotated_v2	CDS	92964501	92964561	.	-	1	Parent=GY2U016205.t2
chr12	GY2_uniform_reannotated_v2	CDS	92965346	92965723	.	-	1	Parent=GY2U016205.t2
chr12	GY2_uniform_reannotated_v2	CDS	92966469	92967706	.	-	0	Parent=GY2U016205.t2
chr12	GY2_uniform_reannotated_v2	transcript	92965171	92967810	.	-	.	ID=GY2U016205.t1;geneID=GY2U016205
chr12	GY2_uniform_reannotated_v2	exon	92965171	92965723	.	-	.	Parent=GY2U016205.t1
chr12	GY2_uniform_reannotated_v2	exon	92966469	92967810	.	-	.	Parent=GY2U016205.t1
chr12	GY2_uniform_reannotated_v2	CDS	92965342	92965723	.	-	1	Parent=GY2U016205.t1
chr12	GY2_uniform_reannotated_v2	CDS	92966469	92967706	.	-	0	Parent=GY2U016205.t1
chr12	GY2_uniform_reannotated_v2	transcript	93030768	93031550	.	+	.	ID=GY2U016206.t1;geneID=GY2U016206
chr12	GY2_uniform_reannotated_v2	exon	93030768	93031550	.	+	.	Parent=GY2U016206.t1
chr12	GY2_uniform_reannotated_v2	CDS	93030768	93031550	.	+	0	Parent=GY2U016206.t1
chr12	GY2_uniform_reannotated_v2	transcript	93077759	93083610	.	+	.	ID=GY2U016207.t1;geneID=GY2U016207
chr12	GY2_uniform_reannotated_v2	exon	93077759	93078068	.	+	.	Parent=GY2U016207.t1
chr12	GY2_uniform_reannotated_v2	exon	93078176	93078514	.	+	.	Parent=GY2U016207.t1
chr12	GY2_uniform_reannotated_v2	exon	93081898	93083610	.	+	.	Parent=GY2U016207.t1
chr12	GY2_uniform_reannotated_v2	CDS	93077936	93078068	.	+	0	Parent=GY2U016207.t1
chr12	GY2_uniform_reannotated_v2	CDS	93078176	93078514	.	+	2	Parent=GY2U016207.t1
chr12	GY2_uniform_reannotated_v2	CDS	93081898	93083093	.	+	2	Parent=GY2U016207.t1
chr12	GY2_uniform_reannotated_v2	transcript	93099257	93114935	.	-	.	ID=GY2U016208.t1;geneID=GY2U016208
chr12	GY2_uniform_reannotated_v2	exon	93099257	93099687	.	-	.	Parent=GY2U016208.t1
chr12	GY2_uniform_reannotated_v2	exon	93100204	93100494	.	-	.	Parent=GY2U016208.t1
chr12	GY2_uniform_reannotated_v2	exon	93101460	93101755	.	-	.	Parent=GY2U016208.t1
chr12	GY2_uniform_reannotated_v2	exon	93114641	93114935	.	-	.	Parent=GY2U016208.t1
chr12	GY2_uniform_reannotated_v2	CDS	93099478	93099687	.	-	0	Parent=GY2U016208.t1
chr12	GY2_uniform_reannotated_v2	CDS	93100204	93100494	.	-	0	Parent=GY2U016208.t1
chr12	GY2_uniform_reannotated_v2	CDS	93101460	93101755	.	-	2	Parent=GY2U016208.t1
chr12	GY2_uniform_reannotated_v2	CDS	93114641	93114899	.	-	0	Parent=GY2U016208.t1
chr12	GY2_uniform_reannotated_v2	transcript	93131643	93135059	.	+	.	ID=GY2U016209.t1;geneID=GY2U016209
chr12	GY2_uniform_reannotated_v2	exon	93131643	93132009	.	+	.	Parent=GY2U016209.t1
chr12	GY2_uniform_reannotated_v2	exon	93132586	93133130	.	+	.	Parent=GY2U016209.t1
chr12	GY2_uniform_reannotated_v2	exon	93133390	93133476	.	+	.	Parent=GY2U016209.t1
chr12	GY2_uniform_reannotated_v2	exon	93133752	93133808	.	+	.	Parent=GY2U016209.t1
chr12	GY2_uniform_reannotated_v2	exon	93133904	93134142	.	+	.	Parent=GY2U016209.t1
chr12	GY2_uniform_reannotated_v2	exon	93134329	93134447	.	+	.	Parent=GY2U016209.t1
chr12	GY2_uniform_reannotated_v2	exon	93134545	93134631	.	+	.	Parent=GY2U016209.t1
chr12	GY2_uniform_reannotated_v2	exon	93134808	93135059	.	+	.	Parent=GY2U016209.t1
chr12	GY2_uniform_reannotated_v2	CDS	93131698	93132009	.	+	0	Parent=GY2U016209.t1
chr12	GY2_uniform_reannotated_v2	CDS	93132586	93133130	.	+	0	Parent=GY2U016209.t1
chr12	GY2_uniform_reannotated_v2	CDS	93133390	93133476	.	+	1	Parent=GY2U016209.t1
chr12	GY2_uniform_reannotated_v2	CDS	93133752	93133808	.	+	1	Parent=GY2U016209.t1
chr12	GY2_uniform_reannotated_v2	CDS	93133904	93134142	.	+	1	Parent=GY2U016209.t1
chr12	GY2_uniform_reannotated_v2	CDS	93134329	93134447	.	+	2	Parent=GY2U016209.t1
chr12	GY2_uniform_reannotated_v2	CDS	93134545	93134631	.	+	0	Parent=GY2U016209.t1
chr12	GY2_uniform_reannotated_v2	CDS	93134808	93134864	.	+	0	Parent=GY2U016209.t1
chr12	GY2_uniform_reannotated_v2	transcript	93135303	93138701	.	-	.	ID=GY2U016210.t1;geneID=GY2U016210
chr12	GY2_uniform_reannotated_v2	exon	93135303	93135916	.	-	.	Parent=GY2U016210.t1
chr12	GY2_uniform_reannotated_v2	exon	93137276	93138701	.	-	.	Parent=GY2U016210.t1
chr12	GY2_uniform_reannotated_v2	CDS	93135602	93135916	.	-	0	Parent=GY2U016210.t1
chr12	GY2_uniform_reannotated_v2	CDS	93137276	93138661	.	-	0	Parent=GY2U016210.t1
chr12	GY2_uniform_reannotated_v2	transcript	93199139	93199854	.	+	.	ID=GY2U016211.t1;geneID=GY2U016211
chr12	GY2_uniform_reannotated_v2	exon	93199139	93199854	.	+	.	Parent=GY2U016211.t1
chr12	GY2_uniform_reannotated_v2	CDS	93199165	93199689	.	+	0	Parent=GY2U016211.t1
chr12	GY2_uniform_reannotated_v2	transcript	93245810	93254228	.	+	.	ID=GY2U016212.t1;geneID=GY2U016212
chr12	GY2_uniform_reannotated_v2	exon	93245810	93246274	.	+	.	Parent=GY2U016212.t1
chr12	GY2_uniform_reannotated_v2	exon	93247792	93247816	.	+	.	Parent=GY2U016212.t1
chr12	GY2_uniform_reannotated_v2	exon	93247900	93247992	.	+	.	Parent=GY2U016212.t1
chr12	GY2_uniform_reannotated_v2	exon	93248394	93248575	.	+	.	Parent=GY2U016212.t1
chr12	GY2_uniform_reannotated_v2	exon	93248752	93248824	.	+	.	Parent=GY2U016212.t1
chr12	GY2_uniform_reannotated_v2	exon	93248947	93249015	.	+	.	Parent=GY2U016212.t1
chr12	GY2_uniform_reannotated_v2	exon	93249088	93249161	.	+	.	Parent=GY2U016212.t1
chr12	GY2_uniform_reannotated_v2	exon	93249251	93249407	.	+	.	Parent=GY2U016212.t1
chr12	GY2_uniform_reannotated_v2	exon	93251356	93251396	.	+	.	Parent=GY2U016212.t1
chr12	GY2_uniform_reannotated_v2	exon	93253034	93253180	.	+	.	Parent=GY2U016212.t1
chr12	GY2_uniform_reannotated_v2	exon	93253272	93254228	.	+	.	Parent=GY2U016212.t1
chr12	GY2_uniform_reannotated_v2	CDS	93246036	93246274	.	+	0	Parent=GY2U016212.t1
chr12	GY2_uniform_reannotated_v2	CDS	93247792	93247816	.	+	1	Parent=GY2U016212.t1
chr12	GY2_uniform_reannotated_v2	CDS	93247900	93247992	.	+	0	Parent=GY2U016212.t1
chr12	GY2_uniform_reannotated_v2	CDS	93248394	93248575	.	+	0	Parent=GY2U016212.t1
chr12	GY2_uniform_reannotated_v2	CDS	93248752	93248824	.	+	1	Parent=GY2U016212.t1
chr12	GY2_uniform_reannotated_v2	CDS	93248947	93249015	.	+	0	Parent=GY2U016212.t1
chr12	GY2_uniform_reannotated_v2	CDS	93249088	93249161	.	+	0	Parent=GY2U016212.t1
chr12	GY2_uniform_reannotated_v2	CDS	93249251	93249407	.	+	1	Parent=GY2U016212.t1
chr12	GY2_uniform_reannotated_v2	CDS	93251356	93251396	.	+	0	Parent=GY2U016212.t1
chr12	GY2_uniform_reannotated_v2	CDS	93253034	93253180	.	+	1	Parent=GY2U016212.t1
chr12	GY2_uniform_reannotated_v2	CDS	93253272	93253752	.	+	1	Parent=GY2U016212.t1
chr12	GY2_uniform_reannotated_v2	transcript	93254598	93263552	.	-	.	ID=GY2U016213.t1;geneID=GY2U016213
chr12	GY2_uniform_reannotated_v2	exon	93254598	93255079	.	-	.	Parent=GY2U016213.t1
chr12	GY2_uniform_reannotated_v2	exon	93255253	93255441	.	-	.	Parent=GY2U016213.t1
chr12	GY2_uniform_reannotated_v2	exon	93256810	93256860	.	-	.	Parent=GY2U016213.t1
chr12	GY2_uniform_reannotated_v2	exon	93256939	93257058	.	-	.	Parent=GY2U016213.t1
chr12	GY2_uniform_reannotated_v2	exon	93258089	93258160	.	-	.	Parent=GY2U016213.t1
chr12	GY2_uniform_reannotated_v2	exon	93258396	93258488	.	-	.	Parent=GY2U016213.t1
chr12	GY2_uniform_reannotated_v2	exon	93258682	93258782	.	-	.	Parent=GY2U016213.t1
chr12	GY2_uniform_reannotated_v2	exon	93258867	93258953	.	-	.	Parent=GY2U016213.t1
chr12	GY2_uniform_reannotated_v2	exon	93259138	93259315	.	-	.	Parent=GY2U016213.t1
chr12	GY2_uniform_reannotated_v2	exon	93259740	93259835	.	-	.	Parent=GY2U016213.t1
chr12	GY2_uniform_reannotated_v2	exon	93259933	93260184	.	-	.	Parent=GY2U016213.t1
chr12	GY2_uniform_reannotated_v2	exon	93263136	93263552	.	-	.	Parent=GY2U016213.t1
chr12	GY2_uniform_reannotated_v2	CDS	93254912	93255079	.	-	0	Parent=GY2U016213.t1
chr12	GY2_uniform_reannotated_v2	CDS	93255253	93255441	.	-	0	Parent=GY2U016213.t1
chr12	GY2_uniform_reannotated_v2	CDS	93256810	93256860	.	-	0	Parent=GY2U016213.t1
chr12	GY2_uniform_reannotated_v2	CDS	93256939	93257058	.	-	0	Parent=GY2U016213.t1
chr12	GY2_uniform_reannotated_v2	CDS	93258089	93258160	.	-	0	Parent=GY2U016213.t1
chr12	GY2_uniform_reannotated_v2	CDS	93258396	93258488	.	-	0	Parent=GY2U016213.t1
chr12	GY2_uniform_reannotated_v2	CDS	93258682	93258782	.	-	2	Parent=GY2U016213.t1
chr12	GY2_uniform_reannotated_v2	CDS	93258867	93258953	.	-	2	Parent=GY2U016213.t1
chr12	GY2_uniform_reannotated_v2	CDS	93259138	93259315	.	-	0	Parent=GY2U016213.t1
chr12	GY2_uniform_reannotated_v2	CDS	93259740	93259835	.	-	0	Parent=GY2U016213.t1
chr12	GY2_uniform_reannotated_v2	CDS	93259933	93260184	.	-	0	Parent=GY2U016213.t1
chr12	GY2_uniform_reannotated_v2	CDS	93263136	93263489	.	-	0	Parent=GY2U016213.t1
chr12	GY2_uniform_reannotated_v2	transcript	93325754	93326440	.	+	.	ID=GY2U016214.t1;geneID=GY2U016214
chr12	GY2_uniform_reannotated_v2	exon	93325754	93326440	.	+	.	Parent=GY2U016214.t1
chr12	GY2_uniform_reannotated_v2	CDS	93325821	93326384	.	+	0	Parent=GY2U016214.t1
chr12	GY2_uniform_reannotated_v2	transcript	93402690	93407248	.	+	.	ID=GY2U016215.t1;geneID=GY2U016215
chr12	GY2_uniform_reannotated_v2	exon	93402690	93403683	.	+	.	Parent=GY2U016215.t1
chr12	GY2_uniform_reannotated_v2	exon	93406791	93407248	.	+	.	Parent=GY2U016215.t1
chr12	GY2_uniform_reannotated_v2	CDS	93402814	93403683	.	+	0	Parent=GY2U016215.t1
chr12	GY2_uniform_reannotated_v2	CDS	93406791	93406895	.	+	0	Parent=GY2U016215.t1
chr12	GY2_uniform_reannotated_v2	transcript	93412219	93419914	.	+	.	ID=GY2U016216.t1;geneID=GY2U016216
chr12	GY2_uniform_reannotated_v2	exon	93412219	93412547	.	+	.	Parent=GY2U016216.t1
chr12	GY2_uniform_reannotated_v2	exon	93413206	93413588	.	+	.	Parent=GY2U016216.t1
chr12	GY2_uniform_reannotated_v2	exon	93417828	93417870	.	+	.	Parent=GY2U016216.t1
chr12	GY2_uniform_reannotated_v2	exon	93419317	93419914	.	+	.	Parent=GY2U016216.t1
chr12	GY2_uniform_reannotated_v2	CDS	93412424	93412547	.	+	0	Parent=GY2U016216.t1
chr12	GY2_uniform_reannotated_v2	CDS	93413206	93413588	.	+	2	Parent=GY2U016216.t1
chr12	GY2_uniform_reannotated_v2	CDS	93417828	93417870	.	+	0	Parent=GY2U016216.t1
chr12	GY2_uniform_reannotated_v2	CDS	93419317	93419768	.	+	2	Parent=GY2U016216.t1
chr12	GY2_uniform_reannotated_v2	transcript	93412424	93419768	.	+	.	ID=GY2U016216.t2;geneID=GY2U016216
chr12	GY2_uniform_reannotated_v2	exon	93412424	93412547	.	+	.	Parent=GY2U016216.t2
chr12	GY2_uniform_reannotated_v2	exon	93413206	93413315	.	+	.	Parent=GY2U016216.t2
chr12	GY2_uniform_reannotated_v2	exon	93413439	93413588	.	+	.	Parent=GY2U016216.t2
chr12	GY2_uniform_reannotated_v2	exon	93417828	93417870	.	+	.	Parent=GY2U016216.t2
chr12	GY2_uniform_reannotated_v2	exon	93419317	93419768	.	+	.	Parent=GY2U016216.t2
chr12	GY2_uniform_reannotated_v2	CDS	93412424	93412547	.	+	0	Parent=GY2U016216.t2
chr12	GY2_uniform_reannotated_v2	CDS	93413206	93413315	.	+	2	Parent=GY2U016216.t2
chr12	GY2_uniform_reannotated_v2	CDS	93413439	93413588	.	+	0	Parent=GY2U016216.t2
chr12	GY2_uniform_reannotated_v2	CDS	93417828	93417870	.	+	0	Parent=GY2U016216.t2
chr12	GY2_uniform_reannotated_v2	CDS	93419317	93419768	.	+	2	Parent=GY2U016216.t2
chr12	GY2_uniform_reannotated_v2	transcript	93425755	93438687	.	+	.	ID=GY2U016217.t1;geneID=GY2U016217
chr12	GY2_uniform_reannotated_v2	exon	93425755	93426628	.	+	.	Parent=GY2U016217.t1
chr12	GY2_uniform_reannotated_v2	exon	93437450	93437525	.	+	.	Parent=GY2U016217.t1
chr12	GY2_uniform_reannotated_v2	exon	93437617	93437732	.	+	.	Parent=GY2U016217.t1
chr12	GY2_uniform_reannotated_v2	exon	93437811	93438687	.	+	.	Parent=GY2U016217.t1
chr12	GY2_uniform_reannotated_v2	CDS	93426052	93426628	.	+	0	Parent=GY2U016217.t1
chr12	GY2_uniform_reannotated_v2	CDS	93437450	93437525	.	+	2	Parent=GY2U016217.t1
chr12	GY2_uniform_reannotated_v2	CDS	93437617	93437732	.	+	1	Parent=GY2U016217.t1
chr12	GY2_uniform_reannotated_v2	CDS	93437811	93438325	.	+	2	Parent=GY2U016217.t1
chr12	GY2_uniform_reannotated_v2	transcript	93439234	93443700	.	-	.	ID=GY2U016218.t1;geneID=GY2U016218
chr12	GY2_uniform_reannotated_v2	exon	93439234	93439714	.	-	.	Parent=GY2U016218.t1
chr12	GY2_uniform_reannotated_v2	exon	93440087	93440189	.	-	.	Parent=GY2U016218.t1
chr12	GY2_uniform_reannotated_v2	exon	93440346	93440377	.	-	.	Parent=GY2U016218.t1
chr12	GY2_uniform_reannotated_v2	exon	93440483	93440700	.	-	.	Parent=GY2U016218.t1
chr12	GY2_uniform_reannotated_v2	exon	93440804	93440919	.	-	.	Parent=GY2U016218.t1
chr12	GY2_uniform_reannotated_v2	exon	93441106	93441358	.	-	.	Parent=GY2U016218.t1
chr12	GY2_uniform_reannotated_v2	exon	93441825	93441912	.	-	.	Parent=GY2U016218.t1
chr12	GY2_uniform_reannotated_v2	exon	93442037	93442108	.	-	.	Parent=GY2U016218.t1
chr12	GY2_uniform_reannotated_v2	exon	93442452	93442527	.	-	.	Parent=GY2U016218.t1
chr12	GY2_uniform_reannotated_v2	exon	93442605	93442663	.	-	.	Parent=GY2U016218.t1
chr12	GY2_uniform_reannotated_v2	exon	93443289	93443700	.	-	.	Parent=GY2U016218.t1
chr12	GY2_uniform_reannotated_v2	CDS	93439437	93439714	.	-	2	Parent=GY2U016218.t1
chr12	GY2_uniform_reannotated_v2	CDS	93440087	93440189	.	-	0	Parent=GY2U016218.t1
chr12	GY2_uniform_reannotated_v2	CDS	93440346	93440377	.	-	2	Parent=GY2U016218.t1
chr12	GY2_uniform_reannotated_v2	CDS	93440483	93440700	.	-	1	Parent=GY2U016218.t1
chr12	GY2_uniform_reannotated_v2	CDS	93440804	93440919	.	-	0	Parent=GY2U016218.t1
chr12	GY2_uniform_reannotated_v2	CDS	93441106	93441358	.	-	1	Parent=GY2U016218.t1
chr12	GY2_uniform_reannotated_v2	CDS	93441825	93441912	.	-	2	Parent=GY2U016218.t1
chr12	GY2_uniform_reannotated_v2	CDS	93442037	93442108	.	-	2	Parent=GY2U016218.t1
chr12	GY2_uniform_reannotated_v2	CDS	93442452	93442527	.	-	0	Parent=GY2U016218.t1
chr12	GY2_uniform_reannotated_v2	CDS	93442605	93442663	.	-	2	Parent=GY2U016218.t1
chr12	GY2_uniform_reannotated_v2	CDS	93443289	93443550	.	-	0	Parent=GY2U016218.t1
chr12	GY2_uniform_reannotated_v2	transcript	93439437	93443550	.	-	.	ID=GY2U016218.t2;geneID=GY2U016218
chr12	GY2_uniform_reannotated_v2	exon	93439437	93439714	.	-	.	Parent=GY2U016218.t2
chr12	GY2_uniform_reannotated_v2	exon	93440087	93440189	.	-	.	Parent=GY2U016218.t2
chr12	GY2_uniform_reannotated_v2	exon	93440346	93440377	.	-	.	Parent=GY2U016218.t2
chr12	GY2_uniform_reannotated_v2	exon	93440483	93440700	.	-	.	Parent=GY2U016218.t2
chr12	GY2_uniform_reannotated_v2	exon	93440804	93440919	.	-	.	Parent=GY2U016218.t2
chr12	GY2_uniform_reannotated_v2	exon	93441106	93441358	.	-	.	Parent=GY2U016218.t2
chr12	GY2_uniform_reannotated_v2	exon	93441825	93441912	.	-	.	Parent=GY2U016218.t2
chr12	GY2_uniform_reannotated_v2	exon	93442037	93442108	.	-	.	Parent=GY2U016218.t2
chr12	GY2_uniform_reannotated_v2	exon	93442452	93442527	.	-	.	Parent=GY2U016218.t2
chr12	GY2_uniform_reannotated_v2	exon	93442605	93442663	.	-	.	Parent=GY2U016218.t2
chr12	GY2_uniform_reannotated_v2	exon	93443289	93443550	.	-	.	Parent=GY2U016218.t2
chr12	GY2_uniform_reannotated_v2	CDS	93439437	93439714	.	-	2	Parent=GY2U016218.t2
chr12	GY2_uniform_reannotated_v2	CDS	93440087	93440189	.	-	0	Parent=GY2U016218.t2
chr12	GY2_uniform_reannotated_v2	CDS	93440346	93440377	.	-	2	Parent=GY2U016218.t2
chr12	GY2_uniform_reannotated_v2	CDS	93440483	93440700	.	-	1	Parent=GY2U016218.t2
chr12	GY2_uniform_reannotated_v2	CDS	93440804	93440919	.	-	0	Parent=GY2U016218.t2
chr12	GY2_uniform_reannotated_v2	CDS	93441106	93441358	.	-	1	Parent=GY2U016218.t2
chr12	GY2_uniform_reannotated_v2	CDS	93441825	93441912	.	-	2	Parent=GY2U016218.t2
chr12	GY2_uniform_reannotated_v2	CDS	93442037	93442108	.	-	2	Parent=GY2U016218.t2
chr12	GY2_uniform_reannotated_v2	CDS	93442452	93442527	.	-	0	Parent=GY2U016218.t2
chr12	GY2_uniform_reannotated_v2	CDS	93442605	93442663	.	-	2	Parent=GY2U016218.t2
chr12	GY2_uniform_reannotated_v2	CDS	93443289	93443550	.	-	0	Parent=GY2U016218.t2
chr12	GY2_uniform_reannotated_v2	transcript	93477781	93485340	.	+	.	ID=GY2U016219.t1;geneID=GY2U016219
chr12	GY2_uniform_reannotated_v2	exon	93477781	93477886	.	+	.	Parent=GY2U016219.t1
chr12	GY2_uniform_reannotated_v2	exon	93481813	93481878	.	+	.	Parent=GY2U016219.t1
chr12	GY2_uniform_reannotated_v2	exon	93483248	93483394	.	+	.	Parent=GY2U016219.t1
chr12	GY2_uniform_reannotated_v2	exon	93483509	93483559	.	+	.	Parent=GY2U016219.t1
chr12	GY2_uniform_reannotated_v2	exon	93484045	93484213	.	+	.	Parent=GY2U016219.t1
chr12	GY2_uniform_reannotated_v2	exon	93484414	93484642	.	+	.	Parent=GY2U016219.t1
chr12	GY2_uniform_reannotated_v2	exon	93484776	93485340	.	+	.	Parent=GY2U016219.t1
chr12	GY2_uniform_reannotated_v2	CDS	93477795	93477886	.	+	0	Parent=GY2U016219.t1
chr12	GY2_uniform_reannotated_v2	CDS	93481813	93481878	.	+	1	Parent=GY2U016219.t1
chr12	GY2_uniform_reannotated_v2	CDS	93483248	93483394	.	+	1	Parent=GY2U016219.t1
chr12	GY2_uniform_reannotated_v2	CDS	93483509	93483559	.	+	1	Parent=GY2U016219.t1
chr12	GY2_uniform_reannotated_v2	CDS	93484045	93484213	.	+	1	Parent=GY2U016219.t1
chr12	GY2_uniform_reannotated_v2	CDS	93484414	93484642	.	+	0	Parent=GY2U016219.t1
chr12	GY2_uniform_reannotated_v2	CDS	93484776	93485311	.	+	2	Parent=GY2U016219.t1
chr12	GY2_uniform_reannotated_v2	transcript	93549666	93565416	.	-	.	ID=GY2U016220.t1;geneID=GY2U016220
chr12	GY2_uniform_reannotated_v2	exon	93549666	93550014	.	-	.	Parent=GY2U016220.t1
chr12	GY2_uniform_reannotated_v2	exon	93550756	93550809	.	-	.	Parent=GY2U016220.t1
chr12	GY2_uniform_reannotated_v2	exon	93550905	93550949	.	-	.	Parent=GY2U016220.t1
chr12	GY2_uniform_reannotated_v2	exon	93551813	93551869	.	-	.	Parent=GY2U016220.t1
chr12	GY2_uniform_reannotated_v2	exon	93552182	93552247	.	-	.	Parent=GY2U016220.t1
chr12	GY2_uniform_reannotated_v2	exon	93553040	93553103	.	-	.	Parent=GY2U016220.t1
chr12	GY2_uniform_reannotated_v2	exon	93555998	93556062	.	-	.	Parent=GY2U016220.t1
chr12	GY2_uniform_reannotated_v2	exon	93556710	93556783	.	-	.	Parent=GY2U016220.t1
chr12	GY2_uniform_reannotated_v2	exon	93557669	93557752	.	-	.	Parent=GY2U016220.t1
chr12	GY2_uniform_reannotated_v2	exon	93559679	93559783	.	-	.	Parent=GY2U016220.t1
chr12	GY2_uniform_reannotated_v2	exon	93559953	93560046	.	-	.	Parent=GY2U016220.t1
chr12	GY2_uniform_reannotated_v2	exon	93564970	93565090	.	-	.	Parent=GY2U016220.t1
chr12	GY2_uniform_reannotated_v2	exon	93565210	93565416	.	-	.	Parent=GY2U016220.t1
chr12	GY2_uniform_reannotated_v2	CDS	93549871	93550014	.	-	0	Parent=GY2U016220.t1
chr12	GY2_uniform_reannotated_v2	CDS	93550756	93550809	.	-	0	Parent=GY2U016220.t1
chr12	GY2_uniform_reannotated_v2	CDS	93550905	93550949	.	-	0	Parent=GY2U016220.t1
chr12	GY2_uniform_reannotated_v2	CDS	93551813	93551869	.	-	0	Parent=GY2U016220.t1
chr12	GY2_uniform_reannotated_v2	CDS	93552182	93552247	.	-	0	Parent=GY2U016220.t1
chr12	GY2_uniform_reannotated_v2	CDS	93553040	93553103	.	-	1	Parent=GY2U016220.t1
chr12	GY2_uniform_reannotated_v2	CDS	93555998	93556062	.	-	0	Parent=GY2U016220.t1
chr12	GY2_uniform_reannotated_v2	CDS	93556710	93556783	.	-	2	Parent=GY2U016220.t1
chr12	GY2_uniform_reannotated_v2	CDS	93557669	93557752	.	-	2	Parent=GY2U016220.t1
chr12	GY2_uniform_reannotated_v2	CDS	93559679	93559783	.	-	2	Parent=GY2U016220.t1
chr12	GY2_uniform_reannotated_v2	CDS	93559953	93560046	.	-	0	Parent=GY2U016220.t1
chr12	GY2_uniform_reannotated_v2	CDS	93564970	93565090	.	-	1	Parent=GY2U016220.t1
chr12	GY2_uniform_reannotated_v2	CDS	93565210	93565307	.	-	0	Parent=GY2U016220.t1
chr12	GY2_uniform_reannotated_v2	transcript	93592157	93593126	.	+	.	ID=GY2U016221.t1;geneID=GY2U016221
chr12	GY2_uniform_reannotated_v2	exon	93592157	93592286	.	+	.	Parent=GY2U016221.t1
chr12	GY2_uniform_reannotated_v2	exon	93592421	93592550	.	+	.	Parent=GY2U016221.t1
chr12	GY2_uniform_reannotated_v2	exon	93592664	93593126	.	+	.	Parent=GY2U016221.t1
chr12	GY2_uniform_reannotated_v2	CDS	93592157	93592286	.	+	0	Parent=GY2U016221.t1
chr12	GY2_uniform_reannotated_v2	CDS	93592421	93592550	.	+	2	Parent=GY2U016221.t1
chr12	GY2_uniform_reannotated_v2	CDS	93592664	93593126	.	+	1	Parent=GY2U016221.t1
chr12	GY2_uniform_reannotated_v2	transcript	93613970	93615383	.	+	.	ID=GY2U016222.t1;geneID=GY2U016222
chr12	GY2_uniform_reannotated_v2	exon	93613970	93614196	.	+	.	Parent=GY2U016222.t1
chr12	GY2_uniform_reannotated_v2	exon	93614355	93614484	.	+	.	Parent=GY2U016222.t1
chr12	GY2_uniform_reannotated_v2	exon	93614730	93615383	.	+	.	Parent=GY2U016222.t1
chr12	GY2_uniform_reannotated_v2	CDS	93614064	93614196	.	+	0	Parent=GY2U016222.t1
chr12	GY2_uniform_reannotated_v2	CDS	93614355	93614484	.	+	2	Parent=GY2U016222.t1
chr12	GY2_uniform_reannotated_v2	CDS	93614730	93615165	.	+	1	Parent=GY2U016222.t1
chr12	GY2_uniform_reannotated_v2	transcript	93658768	93659652	.	-	.	ID=GY2U016223.t1;geneID=GY2U016223
chr12	GY2_uniform_reannotated_v2	exon	93658768	93659652	.	-	.	Parent=GY2U016223.t1
chr12	GY2_uniform_reannotated_v2	CDS	93658911	93659483	.	-	0	Parent=GY2U016223.t1
chr12	GY2_uniform_reannotated_v2	transcript	93757434	93762985	.	-	.	ID=GY2U016224.t1;geneID=GY2U016224
chr12	GY2_uniform_reannotated_v2	exon	93757434	93759629	.	-	.	Parent=GY2U016224.t1
chr12	GY2_uniform_reannotated_v2	exon	93761304	93761977	.	-	.	Parent=GY2U016224.t1
chr12	GY2_uniform_reannotated_v2	exon	93762651	93762985	.	-	.	Parent=GY2U016224.t1
chr12	GY2_uniform_reannotated_v2	CDS	93757750	93759629	.	-	2	Parent=GY2U016224.t1
chr12	GY2_uniform_reannotated_v2	CDS	93761304	93761977	.	-	1	Parent=GY2U016224.t1
chr12	GY2_uniform_reannotated_v2	CDS	93762651	93762886	.	-	0	Parent=GY2U016224.t1
chr12	GY2_uniform_reannotated_v2	transcript	93757750	93762886	.	-	.	ID=GY2U016224.t2;geneID=GY2U016224
chr12	GY2_uniform_reannotated_v2	exon	93757750	93759629	.	-	.	Parent=GY2U016224.t2
chr12	GY2_uniform_reannotated_v2	exon	93761304	93761977	.	-	.	Parent=GY2U016224.t2
chr12	GY2_uniform_reannotated_v2	exon	93762651	93762886	.	-	.	Parent=GY2U016224.t2
chr12	GY2_uniform_reannotated_v2	CDS	93757750	93759629	.	-	2	Parent=GY2U016224.t2
chr12	GY2_uniform_reannotated_v2	CDS	93761304	93761977	.	-	1	Parent=GY2U016224.t2
chr12	GY2_uniform_reannotated_v2	CDS	93762651	93762886	.	-	0	Parent=GY2U016224.t2
chr12	GY2_uniform_reannotated_v2	transcript	93928263	93929683	.	-	.	ID=GY2U016225.t1;geneID=GY2U016225
chr12	GY2_uniform_reannotated_v2	exon	93928263	93928999	.	-	.	Parent=GY2U016225.t1
chr12	GY2_uniform_reannotated_v2	exon	93929091	93929321	.	-	.	Parent=GY2U016225.t1
chr12	GY2_uniform_reannotated_v2	exon	93929503	93929683	.	-	.	Parent=GY2U016225.t1
chr12	GY2_uniform_reannotated_v2	CDS	93928691	93928999	.	-	0	Parent=GY2U016225.t1
chr12	GY2_uniform_reannotated_v2	CDS	93929091	93929321	.	-	0	Parent=GY2U016225.t1
chr12	GY2_uniform_reannotated_v2	CDS	93929503	93929505	.	-	0	Parent=GY2U016225.t1
chr12	GY2_uniform_reannotated_v2	transcript	93975619	93978633	.	+	.	ID=GY2U016226.t1;geneID=GY2U016226
chr12	GY2_uniform_reannotated_v2	exon	93975619	93975630	.	+	.	Parent=GY2U016226.t1
chr12	GY2_uniform_reannotated_v2	exon	93975785	93975809	.	+	.	Parent=GY2U016226.t1
chr12	GY2_uniform_reannotated_v2	exon	93976171	93976259	.	+	.	Parent=GY2U016226.t1
chr12	GY2_uniform_reannotated_v2	exon	93977416	93977510	.	+	.	Parent=GY2U016226.t1
chr12	GY2_uniform_reannotated_v2	exon	93977745	93977869	.	+	.	Parent=GY2U016226.t1
chr12	GY2_uniform_reannotated_v2	exon	93978260	93978381	.	+	.	Parent=GY2U016226.t1
chr12	GY2_uniform_reannotated_v2	exon	93978469	93978633	.	+	.	Parent=GY2U016226.t1
chr12	GY2_uniform_reannotated_v2	CDS	93975619	93975630	.	+	0	Parent=GY2U016226.t1
chr12	GY2_uniform_reannotated_v2	CDS	93975785	93975809	.	+	0	Parent=GY2U016226.t1
chr12	GY2_uniform_reannotated_v2	CDS	93976171	93976259	.	+	2	Parent=GY2U016226.t1
chr12	GY2_uniform_reannotated_v2	CDS	93977416	93977510	.	+	0	Parent=GY2U016226.t1
chr12	GY2_uniform_reannotated_v2	CDS	93977745	93977869	.	+	1	Parent=GY2U016226.t1
chr12	GY2_uniform_reannotated_v2	CDS	93978260	93978381	.	+	2	Parent=GY2U016226.t1
chr12	GY2_uniform_reannotated_v2	CDS	93978469	93978633	.	+	0	Parent=GY2U016226.t1
chr12	GY2_uniform_reannotated_v2	transcript	94000169	94013326	.	+	.	ID=GY2U016227.t1;geneID=GY2U016227
chr12	GY2_uniform_reannotated_v2	exon	94000169	94000929	.	+	.	Parent=GY2U016227.t1
chr12	GY2_uniform_reannotated_v2	exon	94012803	94013326	.	+	.	Parent=GY2U016227.t1
chr12	GY2_uniform_reannotated_v2	CDS	94000205	94000929	.	+	0	Parent=GY2U016227.t1
chr12	GY2_uniform_reannotated_v2	CDS	94012803	94012983	.	+	1	Parent=GY2U016227.t1
chr12	GY2_uniform_reannotated_v2	transcript	94056064	94061057	.	+	.	ID=GY2U016228.t1;geneID=GY2U016228
chr12	GY2_uniform_reannotated_v2	exon	94056064	94056560	.	+	.	Parent=GY2U016228.t1
chr12	GY2_uniform_reannotated_v2	exon	94057267	94057379	.	+	.	Parent=GY2U016228.t1
chr12	GY2_uniform_reannotated_v2	exon	94057613	94057858	.	+	.	Parent=GY2U016228.t1
chr12	GY2_uniform_reannotated_v2	exon	94059502	94059582	.	+	.	Parent=GY2U016228.t1
chr12	GY2_uniform_reannotated_v2	exon	94059769	94059999	.	+	.	Parent=GY2U016228.t1
chr12	GY2_uniform_reannotated_v2	exon	94060509	94061057	.	+	.	Parent=GY2U016228.t1
chr12	GY2_uniform_reannotated_v2	CDS	94056377	94056560	.	+	0	Parent=GY2U016228.t1
chr12	GY2_uniform_reannotated_v2	CDS	94057267	94057379	.	+	2	Parent=GY2U016228.t1
chr12	GY2_uniform_reannotated_v2	CDS	94057613	94057858	.	+	0	Parent=GY2U016228.t1
chr12	GY2_uniform_reannotated_v2	CDS	94059502	94059582	.	+	0	Parent=GY2U016228.t1
chr12	GY2_uniform_reannotated_v2	CDS	94059769	94059999	.	+	0	Parent=GY2U016228.t1
chr12	GY2_uniform_reannotated_v2	CDS	94060509	94060853	.	+	0	Parent=GY2U016228.t1
chr12	GY2_uniform_reannotated_v2	transcript	94056377	94060853	.	+	.	ID=GY2U016228.t2;geneID=GY2U016228
chr12	GY2_uniform_reannotated_v2	exon	94056377	94056560	.	+	.	Parent=GY2U016228.t2
chr12	GY2_uniform_reannotated_v2	exon	94057267	94057379	.	+	.	Parent=GY2U016228.t2
chr12	GY2_uniform_reannotated_v2	exon	94059502	94059582	.	+	.	Parent=GY2U016228.t2
chr12	GY2_uniform_reannotated_v2	exon	94059769	94059999	.	+	.	Parent=GY2U016228.t2
chr12	GY2_uniform_reannotated_v2	exon	94060509	94060853	.	+	.	Parent=GY2U016228.t2
chr12	GY2_uniform_reannotated_v2	CDS	94056377	94056560	.	+	0	Parent=GY2U016228.t2
chr12	GY2_uniform_reannotated_v2	CDS	94057267	94057379	.	+	2	Parent=GY2U016228.t2
chr12	GY2_uniform_reannotated_v2	CDS	94059502	94059582	.	+	0	Parent=GY2U016228.t2
chr12	GY2_uniform_reannotated_v2	CDS	94059769	94059999	.	+	0	Parent=GY2U016228.t2
chr12	GY2_uniform_reannotated_v2	CDS	94060509	94060853	.	+	0	Parent=GY2U016228.t2
chr12	GY2_uniform_reannotated_v2	transcript	94069481	94070995	.	-	.	ID=GY2U016229.t1;geneID=GY2U016229
chr12	GY2_uniform_reannotated_v2	exon	94069481	94070393	.	-	.	Parent=GY2U016229.t1
chr12	GY2_uniform_reannotated_v2	exon	94070495	94070995	.	-	.	Parent=GY2U016229.t1
chr12	GY2_uniform_reannotated_v2	CDS	94069654	94070393	.	-	2	Parent=GY2U016229.t1
chr12	GY2_uniform_reannotated_v2	CDS	94070495	94070684	.	-	0	Parent=GY2U016229.t1
chr12	GY2_uniform_reannotated_v2	transcript	94069654	94070684	.	-	.	ID=GY2U016229.t2;geneID=GY2U016229
chr12	GY2_uniform_reannotated_v2	exon	94069654	94070393	.	-	.	Parent=GY2U016229.t2
chr12	GY2_uniform_reannotated_v2	exon	94070495	94070684	.	-	.	Parent=GY2U016229.t2
chr12	GY2_uniform_reannotated_v2	CDS	94069654	94070393	.	-	2	Parent=GY2U016229.t2
chr12	GY2_uniform_reannotated_v2	CDS	94070495	94070684	.	-	0	Parent=GY2U016229.t2
chr12	GY2_uniform_reannotated_v2	transcript	94091305	94104503	.	-	.	ID=GY2U016230.t1;geneID=GY2U016230
chr12	GY2_uniform_reannotated_v2	exon	94091305	94091685	.	-	.	Parent=GY2U016230.t1
chr12	GY2_uniform_reannotated_v2	exon	94093130	94093198	.	-	.	Parent=GY2U016230.t1
chr12	GY2_uniform_reannotated_v2	exon	94102830	94102953	.	-	.	Parent=GY2U016230.t1
chr12	GY2_uniform_reannotated_v2	exon	94103060	94103157	.	-	.	Parent=GY2U016230.t1
chr12	GY2_uniform_reannotated_v2	exon	94104094	94104178	.	-	.	Parent=GY2U016230.t1
chr12	GY2_uniform_reannotated_v2	exon	94104254	94104503	.	-	.	Parent=GY2U016230.t1
chr12	GY2_uniform_reannotated_v2	CDS	94091597	94091685	.	-	2	Parent=GY2U016230.t1
chr12	GY2_uniform_reannotated_v2	CDS	94093130	94093198	.	-	2	Parent=GY2U016230.t1
chr12	GY2_uniform_reannotated_v2	CDS	94102830	94102953	.	-	0	Parent=GY2U016230.t1
chr12	GY2_uniform_reannotated_v2	CDS	94103060	94103157	.	-	2	Parent=GY2U016230.t1
chr12	GY2_uniform_reannotated_v2	CDS	94104094	94104178	.	-	0	Parent=GY2U016230.t1
chr12	GY2_uniform_reannotated_v2	CDS	94104254	94104343	.	-	0	Parent=GY2U016230.t1
chr12	GY2_uniform_reannotated_v2	transcript	94106580	94107610	.	-	.	ID=GY2U016231.t1;geneID=GY2U016231
chr12	GY2_uniform_reannotated_v2	exon	94106580	94107610	.	-	.	Parent=GY2U016231.t1
chr12	GY2_uniform_reannotated_v2	CDS	94106759	94107559	.	-	0	Parent=GY2U016231.t1
chr12	GY2_uniform_reannotated_v2	transcript	94189950	94191174	.	-	.	ID=GY2U016232.t1;geneID=GY2U016232
chr12	GY2_uniform_reannotated_v2	exon	94189950	94190175	.	-	.	Parent=GY2U016232.t1
chr12	GY2_uniform_reannotated_v2	exon	94190274	94190508	.	-	.	Parent=GY2U016232.t1
chr12	GY2_uniform_reannotated_v2	exon	94190632	94190708	.	-	.	Parent=GY2U016232.t1
chr12	GY2_uniform_reannotated_v2	exon	94190806	94191174	.	-	.	Parent=GY2U016232.t1
chr12	GY2_uniform_reannotated_v2	CDS	94190150	94190175	.	-	2	Parent=GY2U016232.t1
chr12	GY2_uniform_reannotated_v2	CDS	94190274	94190508	.	-	0	Parent=GY2U016232.t1
chr12	GY2_uniform_reannotated_v2	CDS	94190632	94190708	.	-	2	Parent=GY2U016232.t1
chr12	GY2_uniform_reannotated_v2	CDS	94190806	94190881	.	-	0	Parent=GY2U016232.t1
chr12	GY2_uniform_reannotated_v2	transcript	94229824	94232552	.	+	.	ID=GY2U016233.t1;geneID=GY2U016233
chr12	GY2_uniform_reannotated_v2	exon	94229824	94231322	.	+	.	Parent=GY2U016233.t1
chr12	GY2_uniform_reannotated_v2	exon	94231430	94232552	.	+	.	Parent=GY2U016233.t1
chr12	GY2_uniform_reannotated_v2	CDS	94230013	94231322	.	+	0	Parent=GY2U016233.t1
chr12	GY2_uniform_reannotated_v2	CDS	94231430	94232252	.	+	1	Parent=GY2U016233.t1
chr12	GY2_uniform_reannotated_v2	transcript	94235569	94248183	.	-	.	ID=GY2U016234.t1;geneID=GY2U016234
chr12	GY2_uniform_reannotated_v2	exon	94235569	94236222	.	-	.	Parent=GY2U016234.t1
chr12	GY2_uniform_reannotated_v2	exon	94236780	94236988	.	-	.	Parent=GY2U016234.t1
chr12	GY2_uniform_reannotated_v2	exon	94242367	94242444	.	-	.	Parent=GY2U016234.t1
chr12	GY2_uniform_reannotated_v2	exon	94243914	94243982	.	-	.	Parent=GY2U016234.t1
chr12	GY2_uniform_reannotated_v2	exon	94245105	94245173	.	-	.	Parent=GY2U016234.t1
chr12	GY2_uniform_reannotated_v2	exon	94245301	94245372	.	-	.	Parent=GY2U016234.t1
chr12	GY2_uniform_reannotated_v2	exon	94246454	94246604	.	-	.	Parent=GY2U016234.t1
chr12	GY2_uniform_reannotated_v2	exon	94246719	94247774	.	-	.	Parent=GY2U016234.t1
chr12	GY2_uniform_reannotated_v2	exon	94247943	94248183	.	-	.	Parent=GY2U016234.t1
chr12	GY2_uniform_reannotated_v2	CDS	94236116	94236222	.	-	2	Parent=GY2U016234.t1
chr12	GY2_uniform_reannotated_v2	CDS	94236780	94236988	.	-	1	Parent=GY2U016234.t1
chr12	GY2_uniform_reannotated_v2	CDS	94242367	94242444	.	-	1	Parent=GY2U016234.t1
chr12	GY2_uniform_reannotated_v2	CDS	94243914	94243982	.	-	1	Parent=GY2U016234.t1
chr12	GY2_uniform_reannotated_v2	CDS	94245105	94245173	.	-	1	Parent=GY2U016234.t1
chr12	GY2_uniform_reannotated_v2	CDS	94245301	94245372	.	-	1	Parent=GY2U016234.t1
chr12	GY2_uniform_reannotated_v2	CDS	94246454	94246604	.	-	2	Parent=GY2U016234.t1
chr12	GY2_uniform_reannotated_v2	CDS	94246719	94247774	.	-	2	Parent=GY2U016234.t1
chr12	GY2_uniform_reannotated_v2	CDS	94247943	94248090	.	-	0	Parent=GY2U016234.t1
chr12	GY2_uniform_reannotated_v2	transcript	94236116	94248051	.	-	.	ID=GY2U016234.t2;geneID=GY2U016234
chr12	GY2_uniform_reannotated_v2	exon	94236116	94236222	.	-	.	Parent=GY2U016234.t2
chr12	GY2_uniform_reannotated_v2	exon	94236780	94236988	.	-	.	Parent=GY2U016234.t2
chr12	GY2_uniform_reannotated_v2	exon	94242367	94242444	.	-	.	Parent=GY2U016234.t2
chr12	GY2_uniform_reannotated_v2	exon	94243914	94243982	.	-	.	Parent=GY2U016234.t2
chr12	GY2_uniform_reannotated_v2	exon	94245105	94245173	.	-	.	Parent=GY2U016234.t2
chr12	GY2_uniform_reannotated_v2	exon	94245301	94245372	.	-	.	Parent=GY2U016234.t2
chr12	GY2_uniform_reannotated_v2	exon	94246454	94246604	.	-	.	Parent=GY2U016234.t2
chr12	GY2_uniform_reannotated_v2	exon	94246719	94247774	.	-	.	Parent=GY2U016234.t2
chr12	GY2_uniform_reannotated_v2	exon	94247943	94248051	.	-	.	Parent=GY2U016234.t2
chr12	GY2_uniform_reannotated_v2	CDS	94236116	94236222	.	-	2	Parent=GY2U016234.t2
chr12	GY2_uniform_reannotated_v2	CDS	94236780	94236988	.	-	1	Parent=GY2U016234.t2
chr12	GY2_uniform_reannotated_v2	CDS	94242367	94242444	.	-	1	Parent=GY2U016234.t2
chr12	GY2_uniform_reannotated_v2	CDS	94243914	94243982	.	-	1	Parent=GY2U016234.t2
chr12	GY2_uniform_reannotated_v2	CDS	94245105	94245173	.	-	1	Parent=GY2U016234.t2
chr12	GY2_uniform_reannotated_v2	CDS	94245301	94245372	.	-	1	Parent=GY2U016234.t2
chr12	GY2_uniform_reannotated_v2	CDS	94246454	94246604	.	-	2	Parent=GY2U016234.t2
chr12	GY2_uniform_reannotated_v2	CDS	94246719	94247774	.	-	2	Parent=GY2U016234.t2
chr12	GY2_uniform_reannotated_v2	CDS	94247943	94248051	.	-	0	Parent=GY2U016234.t2
chr12	GY2_uniform_reannotated_v2	transcript	94264960	94274193	.	-	.	ID=GY2U016235.t1;geneID=GY2U016235
chr12	GY2_uniform_reannotated_v2	exon	94264960	94265197	.	-	.	Parent=GY2U016235.t1
chr12	GY2_uniform_reannotated_v2	exon	94266091	94267095	.	-	.	Parent=GY2U016235.t1
chr12	GY2_uniform_reannotated_v2	exon	94269592	94269713	.	-	.	Parent=GY2U016235.t1
chr12	GY2_uniform_reannotated_v2	exon	94270580	94270758	.	-	.	Parent=GY2U016235.t1
chr12	GY2_uniform_reannotated_v2	exon	94273099	94274065	.	-	.	Parent=GY2U016235.t1
chr12	GY2_uniform_reannotated_v2	exon	94274176	94274193	.	-	.	Parent=GY2U016235.t1
chr12	GY2_uniform_reannotated_v2	CDS	94264960	94265197	.	-	1	Parent=GY2U016235.t1
chr12	GY2_uniform_reannotated_v2	CDS	94266091	94267095	.	-	1	Parent=GY2U016235.t1
chr12	GY2_uniform_reannotated_v2	CDS	94269592	94269713	.	-	0	Parent=GY2U016235.t1
chr12	GY2_uniform_reannotated_v2	CDS	94270580	94270758	.	-	2	Parent=GY2U016235.t1
chr12	GY2_uniform_reannotated_v2	CDS	94273099	94274065	.	-	0	Parent=GY2U016235.t1
chr12	GY2_uniform_reannotated_v2	CDS	94274176	94274193	.	-	0	Parent=GY2U016235.t1
chr12	GY2_uniform_reannotated_v2	transcript	94285203	94290668	.	-	.	ID=GY2U016236.t1;geneID=GY2U016236
chr12	GY2_uniform_reannotated_v2	exon	94285203	94286230	.	-	.	Parent=GY2U016236.t1
chr12	GY2_uniform_reannotated_v2	exon	94289504	94290668	.	-	.	Parent=GY2U016236.t1
chr12	GY2_uniform_reannotated_v2	CDS	94285203	94286230	.	-	2	Parent=GY2U016236.t1
chr12	GY2_uniform_reannotated_v2	CDS	94289504	94290668	.	-	0	Parent=GY2U016236.t1
chr12	GY2_uniform_reannotated_v2	transcript	94359081	94362479	.	+	.	ID=GY2U016237.t1;geneID=GY2U016237
chr12	GY2_uniform_reannotated_v2	exon	94359081	94359609	.	+	.	Parent=GY2U016237.t1
chr12	GY2_uniform_reannotated_v2	exon	94359740	94360104	.	+	.	Parent=GY2U016237.t1
chr12	GY2_uniform_reannotated_v2	exon	94360231	94360537	.	+	.	Parent=GY2U016237.t1
chr12	GY2_uniform_reannotated_v2	exon	94360747	94360823	.	+	.	Parent=GY2U016237.t1
chr12	GY2_uniform_reannotated_v2	exon	94361771	94362479	.	+	.	Parent=GY2U016237.t1
chr12	GY2_uniform_reannotated_v2	CDS	94359465	94359609	.	+	0	Parent=GY2U016237.t1
chr12	GY2_uniform_reannotated_v2	CDS	94359740	94360104	.	+	2	Parent=GY2U016237.t1
chr12	GY2_uniform_reannotated_v2	CDS	94360231	94360537	.	+	0	Parent=GY2U016237.t1
chr12	GY2_uniform_reannotated_v2	CDS	94360747	94360823	.	+	2	Parent=GY2U016237.t1
chr12	GY2_uniform_reannotated_v2	CDS	94361771	94362178	.	+	0	Parent=GY2U016237.t1
chr12	GY2_uniform_reannotated_v2	transcript	94457009	94458523	.	+	.	ID=GY2U016238.t1;geneID=GY2U016238
chr12	GY2_uniform_reannotated_v2	exon	94457009	94457086	.	+	.	Parent=GY2U016238.t1
chr12	GY2_uniform_reannotated_v2	exon	94457196	94457383	.	+	.	Parent=GY2U016238.t1
chr12	GY2_uniform_reannotated_v2	exon	94457484	94457646	.	+	.	Parent=GY2U016238.t1
chr12	GY2_uniform_reannotated_v2	exon	94457790	94458003	.	+	.	Parent=GY2U016238.t1
chr12	GY2_uniform_reannotated_v2	exon	94458504	94458523	.	+	.	Parent=GY2U016238.t1
chr12	GY2_uniform_reannotated_v2	CDS	94457009	94457086	.	+	0	Parent=GY2U016238.t1
chr12	GY2_uniform_reannotated_v2	CDS	94457196	94457383	.	+	0	Parent=GY2U016238.t1
chr12	GY2_uniform_reannotated_v2	CDS	94457484	94457646	.	+	1	Parent=GY2U016238.t1
chr12	GY2_uniform_reannotated_v2	CDS	94457790	94458003	.	+	0	Parent=GY2U016238.t1
chr12	GY2_uniform_reannotated_v2	CDS	94458504	94458523	.	+	2	Parent=GY2U016238.t1
chr12	GY2_uniform_reannotated_v2	transcript	94468241	94470776	.	-	.	ID=GY2U016239.t1;geneID=GY2U016239
chr12	GY2_uniform_reannotated_v2	exon	94468241	94468563	.	-	.	Parent=GY2U016239.t1
chr12	GY2_uniform_reannotated_v2	exon	94468970	94469875	.	-	.	Parent=GY2U016239.t1
chr12	GY2_uniform_reannotated_v2	exon	94470280	94470669	.	-	.	Parent=GY2U016239.t1
chr12	GY2_uniform_reannotated_v2	exon	94470726	94470776	.	-	.	Parent=GY2U016239.t1
chr12	GY2_uniform_reannotated_v2	CDS	94469834	94469875	.	-	0	Parent=GY2U016239.t1
chr12	GY2_uniform_reannotated_v2	CDS	94470280	94470669	.	-	0	Parent=GY2U016239.t1
chr12	GY2_uniform_reannotated_v2	CDS	94470726	94470776	.	-	0	Parent=GY2U016239.t1
chr12	GY2_uniform_reannotated_v2	transcript	94611510	94612363	.	-	.	ID=GY2U016240.t1;geneID=GY2U016240
chr12	GY2_uniform_reannotated_v2	exon	94611510	94612363	.	-	.	Parent=GY2U016240.t1
chr12	GY2_uniform_reannotated_v2	CDS	94611857	94612303	.	-	0	Parent=GY2U016240.t1
chr12	GY2_uniform_reannotated_v2	transcript	94670126	94681461	.	-	.	ID=GY2U016241.t1;geneID=GY2U016241
chr12	GY2_uniform_reannotated_v2	exon	94670126	94670707	.	-	.	Parent=GY2U016241.t1
chr12	GY2_uniform_reannotated_v2	exon	94670814	94670964	.	-	.	Parent=GY2U016241.t1
chr12	GY2_uniform_reannotated_v2	exon	94671077	94671314	.	-	.	Parent=GY2U016241.t1
chr12	GY2_uniform_reannotated_v2	exon	94678650	94678860	.	-	.	Parent=GY2U016241.t1
chr12	GY2_uniform_reannotated_v2	exon	94678959	94679104	.	-	.	Parent=GY2U016241.t1
chr12	GY2_uniform_reannotated_v2	exon	94679393	94679518	.	-	.	Parent=GY2U016241.t1
chr12	GY2_uniform_reannotated_v2	exon	94680003	94681461	.	-	.	Parent=GY2U016241.t1
chr12	GY2_uniform_reannotated_v2	CDS	94670405	94670707	.	-	0	Parent=GY2U016241.t1
chr12	GY2_uniform_reannotated_v2	CDS	94670814	94670964	.	-	1	Parent=GY2U016241.t1
chr12	GY2_uniform_reannotated_v2	CDS	94671077	94671314	.	-	2	Parent=GY2U016241.t1
chr12	GY2_uniform_reannotated_v2	CDS	94678650	94678860	.	-	0	Parent=GY2U016241.t1
chr12	GY2_uniform_reannotated_v2	CDS	94678959	94679104	.	-	2	Parent=GY2U016241.t1
chr12	GY2_uniform_reannotated_v2	CDS	94679393	94679518	.	-	2	Parent=GY2U016241.t1
chr12	GY2_uniform_reannotated_v2	CDS	94680003	94681419	.	-	0	Parent=GY2U016241.t1
chr12	GY2_uniform_reannotated_v2	transcript	94670405	94681389	.	-	.	ID=GY2U016241.t2;geneID=GY2U016241
chr12	GY2_uniform_reannotated_v2	exon	94670405	94670707	.	-	.	Parent=GY2U016241.t2
chr12	GY2_uniform_reannotated_v2	exon	94670814	94670964	.	-	.	Parent=GY2U016241.t2
chr12	GY2_uniform_reannotated_v2	exon	94671077	94671314	.	-	.	Parent=GY2U016241.t2
chr12	GY2_uniform_reannotated_v2	exon	94678650	94678860	.	-	.	Parent=GY2U016241.t2
chr12	GY2_uniform_reannotated_v2	exon	94678959	94679104	.	-	.	Parent=GY2U016241.t2
chr12	GY2_uniform_reannotated_v2	exon	94679393	94679518	.	-	.	Parent=GY2U016241.t2
chr12	GY2_uniform_reannotated_v2	exon	94680003	94681389	.	-	.	Parent=GY2U016241.t2
chr12	GY2_uniform_reannotated_v2	CDS	94670405	94670707	.	-	0	Parent=GY2U016241.t2
chr12	GY2_uniform_reannotated_v2	CDS	94670814	94670964	.	-	1	Parent=GY2U016241.t2
chr12	GY2_uniform_reannotated_v2	CDS	94671077	94671314	.	-	2	Parent=GY2U016241.t2
chr12	GY2_uniform_reannotated_v2	CDS	94678650	94678860	.	-	0	Parent=GY2U016241.t2
chr12	GY2_uniform_reannotated_v2	CDS	94678959	94679104	.	-	2	Parent=GY2U016241.t2
chr12	GY2_uniform_reannotated_v2	CDS	94679393	94679518	.	-	2	Parent=GY2U016241.t2
chr12	GY2_uniform_reannotated_v2	CDS	94680003	94681389	.	-	0	Parent=GY2U016241.t2
chr12	GY2_uniform_reannotated_v2	transcript	94705127	94728750	.	-	.	ID=GY2U016242.t1;geneID=GY2U016242
chr12	GY2_uniform_reannotated_v2	exon	94705127	94705738	.	-	.	Parent=GY2U016242.t1
chr12	GY2_uniform_reannotated_v2	exon	94707451	94707600	.	-	.	Parent=GY2U016242.t1
chr12	GY2_uniform_reannotated_v2	exon	94708688	94708890	.	-	.	Parent=GY2U016242.t1
chr12	GY2_uniform_reannotated_v2	exon	94711396	94711522	.	-	.	Parent=GY2U016242.t1
chr12	GY2_uniform_reannotated_v2	exon	94712385	94712495	.	-	.	Parent=GY2U016242.t1
chr12	GY2_uniform_reannotated_v2	exon	94724633	94724704	.	-	.	Parent=GY2U016242.t1
chr12	GY2_uniform_reannotated_v2	exon	94724792	94724881	.	-	.	Parent=GY2U016242.t1
chr12	GY2_uniform_reannotated_v2	exon	94724992	94725102	.	-	.	Parent=GY2U016242.t1
chr12	GY2_uniform_reannotated_v2	exon	94725185	94725739	.	-	.	Parent=GY2U016242.t1
chr12	GY2_uniform_reannotated_v2	exon	94726364	94727437	.	-	.	Parent=GY2U016242.t1
chr12	GY2_uniform_reannotated_v2	exon	94728302	94728334	.	-	.	Parent=GY2U016242.t1
chr12	GY2_uniform_reannotated_v2	exon	94728489	94728538	.	-	.	Parent=GY2U016242.t1
chr12	GY2_uniform_reannotated_v2	exon	94728637	94728750	.	-	.	Parent=GY2U016242.t1
chr12	GY2_uniform_reannotated_v2	CDS	94705523	94705738	.	-	0	Parent=GY2U016242.t1
chr12	GY2_uniform_reannotated_v2	CDS	94707451	94707600	.	-	0	Parent=GY2U016242.t1
chr12	GY2_uniform_reannotated_v2	CDS	94708688	94708890	.	-	2	Parent=GY2U016242.t1
chr12	GY2_uniform_reannotated_v2	CDS	94711396	94711522	.	-	0	Parent=GY2U016242.t1
chr12	GY2_uniform_reannotated_v2	CDS	94712385	94712495	.	-	0	Parent=GY2U016242.t1
chr12	GY2_uniform_reannotated_v2	CDS	94724633	94724704	.	-	0	Parent=GY2U016242.t1
chr12	GY2_uniform_reannotated_v2	CDS	94724792	94724881	.	-	0	Parent=GY2U016242.t1
chr12	GY2_uniform_reannotated_v2	CDS	94724992	94725102	.	-	0	Parent=GY2U016242.t1
chr12	GY2_uniform_reannotated_v2	CDS	94725185	94725739	.	-	0	Parent=GY2U016242.t1
chr12	GY2_uniform_reannotated_v2	CDS	94726364	94727437	.	-	0	Parent=GY2U016242.t1
chr12	GY2_uniform_reannotated_v2	CDS	94728302	94728334	.	-	0	Parent=GY2U016242.t1
chr12	GY2_uniform_reannotated_v2	CDS	94728489	94728538	.	-	2	Parent=GY2U016242.t1
chr12	GY2_uniform_reannotated_v2	CDS	94728637	94728685	.	-	0	Parent=GY2U016242.t1
chr12	GY2_uniform_reannotated_v2	transcript	94705523	94728685	.	-	.	ID=GY2U016242.t2;geneID=GY2U016242
chr12	GY2_uniform_reannotated_v2	exon	94705523	94705738	.	-	.	Parent=GY2U016242.t2
chr12	GY2_uniform_reannotated_v2	exon	94706537	94706641	.	-	.	Parent=GY2U016242.t2
chr12	GY2_uniform_reannotated_v2	exon	94707451	94707600	.	-	.	Parent=GY2U016242.t2
chr12	GY2_uniform_reannotated_v2	exon	94708688	94708890	.	-	.	Parent=GY2U016242.t2
chr12	GY2_uniform_reannotated_v2	exon	94711396	94711522	.	-	.	Parent=GY2U016242.t2
chr12	GY2_uniform_reannotated_v2	exon	94712385	94712495	.	-	.	Parent=GY2U016242.t2
chr12	GY2_uniform_reannotated_v2	exon	94724633	94724704	.	-	.	Parent=GY2U016242.t2
chr12	GY2_uniform_reannotated_v2	exon	94724792	94724881	.	-	.	Parent=GY2U016242.t2
chr12	GY2_uniform_reannotated_v2	exon	94724992	94725102	.	-	.	Parent=GY2U016242.t2
chr12	GY2_uniform_reannotated_v2	exon	94725185	94725739	.	-	.	Parent=GY2U016242.t2
chr12	GY2_uniform_reannotated_v2	exon	94726364	94727437	.	-	.	Parent=GY2U016242.t2
chr12	GY2_uniform_reannotated_v2	exon	94728302	94728334	.	-	.	Parent=GY2U016242.t2
chr12	GY2_uniform_reannotated_v2	exon	94728489	94728538	.	-	.	Parent=GY2U016242.t2
chr12	GY2_uniform_reannotated_v2	exon	94728637	94728685	.	-	.	Parent=GY2U016242.t2
chr12	GY2_uniform_reannotated_v2	CDS	94705523	94705738	.	-	0	Parent=GY2U016242.t2
chr12	GY2_uniform_reannotated_v2	CDS	94706537	94706641	.	-	0	Parent=GY2U016242.t2
chr12	GY2_uniform_reannotated_v2	CDS	94707451	94707600	.	-	0	Parent=GY2U016242.t2
chr12	GY2_uniform_reannotated_v2	CDS	94708688	94708890	.	-	2	Parent=GY2U016242.t2
chr12	GY2_uniform_reannotated_v2	CDS	94711396	94711522	.	-	0	Parent=GY2U016242.t2
chr12	GY2_uniform_reannotated_v2	CDS	94712385	94712495	.	-	0	Parent=GY2U016242.t2
chr12	GY2_uniform_reannotated_v2	CDS	94724633	94724704	.	-	0	Parent=GY2U016242.t2
chr12	GY2_uniform_reannotated_v2	CDS	94724792	94724881	.	-	0	Parent=GY2U016242.t2
chr12	GY2_uniform_reannotated_v2	CDS	94724992	94725102	.	-	0	Parent=GY2U016242.t2
chr12	GY2_uniform_reannotated_v2	CDS	94725185	94725739	.	-	0	Parent=GY2U016242.t2
chr12	GY2_uniform_reannotated_v2	CDS	94726364	94727437	.	-	0	Parent=GY2U016242.t2
chr12	GY2_uniform_reannotated_v2	CDS	94728302	94728334	.	-	0	Parent=GY2U016242.t2
chr12	GY2_uniform_reannotated_v2	CDS	94728489	94728538	.	-	2	Parent=GY2U016242.t2
chr12	GY2_uniform_reannotated_v2	CDS	94728637	94728685	.	-	0	Parent=GY2U016242.t2
chr12	GY2_uniform_reannotated_v2	transcript	94730227	94734158	.	+	.	ID=GY2U016243.t1;geneID=GY2U016243
chr12	GY2_uniform_reannotated_v2	exon	94730227	94730379	.	+	.	Parent=GY2U016243.t1
chr12	GY2_uniform_reannotated_v2	exon	94731833	94734158	.	+	.	Parent=GY2U016243.t1
chr12	GY2_uniform_reannotated_v2	CDS	94731955	94732656	.	+	0	Parent=GY2U016243.t1
chr12	GY2_uniform_reannotated_v2	transcript	94736452	94766792	.	-	.	ID=GY2U016244.t1;geneID=GY2U016244
chr12	GY2_uniform_reannotated_v2	exon	94736452	94737041	.	-	.	Parent=GY2U016244.t1
chr12	GY2_uniform_reannotated_v2	exon	94743075	94743266	.	-	.	Parent=GY2U016244.t1
chr12	GY2_uniform_reannotated_v2	exon	94748946	94749059	.	-	.	Parent=GY2U016244.t1
chr12	GY2_uniform_reannotated_v2	exon	94749541	94749829	.	-	.	Parent=GY2U016244.t1
chr12	GY2_uniform_reannotated_v2	exon	94751461	94751660	.	-	.	Parent=GY2U016244.t1
chr12	GY2_uniform_reannotated_v2	exon	94753743	94754021	.	-	.	Parent=GY2U016244.t1
chr12	GY2_uniform_reannotated_v2	exon	94764561	94764671	.	-	.	Parent=GY2U016244.t1
chr12	GY2_uniform_reannotated_v2	exon	94765941	94766075	.	-	.	Parent=GY2U016244.t1
chr12	GY2_uniform_reannotated_v2	exon	94766222	94766412	.	-	.	Parent=GY2U016244.t1
chr12	GY2_uniform_reannotated_v2	exon	94766515	94766792	.	-	.	Parent=GY2U016244.t1
chr12	GY2_uniform_reannotated_v2	CDS	94736700	94737041	.	-	0	Parent=GY2U016244.t1
chr12	GY2_uniform_reannotated_v2	CDS	94743075	94743266	.	-	0	Parent=GY2U016244.t1
chr12	GY2_uniform_reannotated_v2	CDS	94748946	94749059	.	-	0	Parent=GY2U016244.t1
chr12	GY2_uniform_reannotated_v2	CDS	94749541	94749829	.	-	1	Parent=GY2U016244.t1
chr12	GY2_uniform_reannotated_v2	CDS	94751461	94751660	.	-	0	Parent=GY2U016244.t1
chr12	GY2_uniform_reannotated_v2	CDS	94753743	94754021	.	-	0	Parent=GY2U016244.t1
chr12	GY2_uniform_reannotated_v2	CDS	94764561	94764671	.	-	0	Parent=GY2U016244.t1
chr12	GY2_uniform_reannotated_v2	CDS	94765941	94766075	.	-	0	Parent=GY2U016244.t1
chr12	GY2_uniform_reannotated_v2	CDS	94766222	94766412	.	-	2	Parent=GY2U016244.t1
chr12	GY2_uniform_reannotated_v2	CDS	94766515	94766704	.	-	0	Parent=GY2U016244.t1
chr12	GY2_uniform_reannotated_v2	transcript	94737196	94738727	.	-	.	ID=GY2U016245.t1;geneID=GY2U016245
chr12	GY2_uniform_reannotated_v2	exon	94737196	94737255	.	-	.	Parent=GY2U016245.t1
chr12	GY2_uniform_reannotated_v2	exon	94737871	94738406	.	-	.	Parent=GY2U016245.t1
chr12	GY2_uniform_reannotated_v2	exon	94738500	94738727	.	-	.	Parent=GY2U016245.t1
chr12	GY2_uniform_reannotated_v2	CDS	94737196	94737255	.	-	0	Parent=GY2U016245.t1
chr12	GY2_uniform_reannotated_v2	CDS	94737871	94738406	.	-	2	Parent=GY2U016245.t1
chr12	GY2_uniform_reannotated_v2	CDS	94738500	94738509	.	-	0	Parent=GY2U016245.t1
chr12	GY2_uniform_reannotated_v2	transcript	94767760	94772117	.	-	.	ID=GY2U016246.t1;geneID=GY2U016246
chr12	GY2_uniform_reannotated_v2	exon	94767760	94769224	.	-	.	Parent=GY2U016246.t1
chr12	GY2_uniform_reannotated_v2	exon	94770538	94772117	.	-	.	Parent=GY2U016246.t1
chr12	GY2_uniform_reannotated_v2	CDS	94768418	94769224	.	-	0	Parent=GY2U016246.t1
chr12	GY2_uniform_reannotated_v2	CDS	94770538	94772100	.	-	0	Parent=GY2U016246.t1
chr12	GY2_uniform_reannotated_v2	transcript	94796831	94798773	.	-	.	ID=GY2U016247.t1;geneID=GY2U016247
chr12	GY2_uniform_reannotated_v2	exon	94796831	94797264	.	-	.	Parent=GY2U016247.t1
chr12	GY2_uniform_reannotated_v2	exon	94797551	94797694	.	-	.	Parent=GY2U016247.t1
chr12	GY2_uniform_reannotated_v2	exon	94798292	94798773	.	-	.	Parent=GY2U016247.t1
chr12	GY2_uniform_reannotated_v2	CDS	94796907	94797264	.	-	1	Parent=GY2U016247.t1
chr12	GY2_uniform_reannotated_v2	CDS	94797551	94797694	.	-	1	Parent=GY2U016247.t1
chr12	GY2_uniform_reannotated_v2	CDS	94798292	94798773	.	-	0	Parent=GY2U016247.t1
chr12	GY2_uniform_reannotated_v2	transcript	94796907	94798773	.	-	.	ID=GY2U016247.t2;geneID=GY2U016247
chr12	GY2_uniform_reannotated_v2	exon	94796907	94797264	.	-	.	Parent=GY2U016247.t2
chr12	GY2_uniform_reannotated_v2	exon	94797551	94797694	.	-	.	Parent=GY2U016247.t2
chr12	GY2_uniform_reannotated_v2	exon	94798292	94798773	.	-	.	Parent=GY2U016247.t2
chr12	GY2_uniform_reannotated_v2	CDS	94796907	94797264	.	-	1	Parent=GY2U016247.t2
chr12	GY2_uniform_reannotated_v2	CDS	94797551	94797694	.	-	1	Parent=GY2U016247.t2
chr12	GY2_uniform_reannotated_v2	CDS	94798292	94798773	.	-	0	Parent=GY2U016247.t2
chr12	GY2_uniform_reannotated_v2	transcript	94925627	94935171	.	+	.	ID=GY2U016248.t1;geneID=GY2U016248
chr12	GY2_uniform_reannotated_v2	exon	94925627	94925909	.	+	.	Parent=GY2U016248.t1
chr12	GY2_uniform_reannotated_v2	exon	94926056	94926183	.	+	.	Parent=GY2U016248.t1
chr12	GY2_uniform_reannotated_v2	exon	94926587	94926724	.	+	.	Parent=GY2U016248.t1
chr12	GY2_uniform_reannotated_v2	exon	94926828	94926965	.	+	.	Parent=GY2U016248.t1
chr12	GY2_uniform_reannotated_v2	exon	94927216	94927359	.	+	.	Parent=GY2U016248.t1
chr12	GY2_uniform_reannotated_v2	exon	94927739	94927849	.	+	.	Parent=GY2U016248.t1
chr12	GY2_uniform_reannotated_v2	exon	94927940	94928081	.	+	.	Parent=GY2U016248.t1
chr12	GY2_uniform_reannotated_v2	exon	94933500	94933780	.	+	.	Parent=GY2U016248.t1
chr12	GY2_uniform_reannotated_v2	exon	94934238	94934399	.	+	.	Parent=GY2U016248.t1
chr12	GY2_uniform_reannotated_v2	exon	94934489	94934542	.	+	.	Parent=GY2U016248.t1
chr12	GY2_uniform_reannotated_v2	exon	94934633	94934707	.	+	.	Parent=GY2U016248.t1
chr12	GY2_uniform_reannotated_v2	exon	94934823	94935171	.	+	.	Parent=GY2U016248.t1
chr12	GY2_uniform_reannotated_v2	CDS	94925894	94925909	.	+	0	Parent=GY2U016248.t1
chr12	GY2_uniform_reannotated_v2	CDS	94926056	94926183	.	+	2	Parent=GY2U016248.t1
chr12	GY2_uniform_reannotated_v2	CDS	94926587	94926724	.	+	0	Parent=GY2U016248.t1
chr12	GY2_uniform_reannotated_v2	CDS	94926828	94926965	.	+	0	Parent=GY2U016248.t1
chr12	GY2_uniform_reannotated_v2	CDS	94927216	94927359	.	+	0	Parent=GY2U016248.t1
chr12	GY2_uniform_reannotated_v2	CDS	94927739	94927849	.	+	0	Parent=GY2U016248.t1
chr12	GY2_uniform_reannotated_v2	CDS	94927940	94928081	.	+	0	Parent=GY2U016248.t1
chr12	GY2_uniform_reannotated_v2	CDS	94933500	94933780	.	+	2	Parent=GY2U016248.t1
chr12	GY2_uniform_reannotated_v2	CDS	94934238	94934399	.	+	0	Parent=GY2U016248.t1
chr12	GY2_uniform_reannotated_v2	CDS	94934489	94934542	.	+	0	Parent=GY2U016248.t1
chr12	GY2_uniform_reannotated_v2	CDS	94934633	94934707	.	+	0	Parent=GY2U016248.t1
chr12	GY2_uniform_reannotated_v2	CDS	94934823	94934921	.	+	0	Parent=GY2U016248.t1
chr12	GY2_uniform_reannotated_v2	transcript	94982851	95028101	.	+	.	ID=GY2U016249.t1;geneID=GY2U016249
chr12	GY2_uniform_reannotated_v2	exon	94982851	94983418	.	+	.	Parent=GY2U016249.t1
chr12	GY2_uniform_reannotated_v2	exon	95014430	95014782	.	+	.	Parent=GY2U016249.t1
chr12	GY2_uniform_reannotated_v2	exon	95014965	95015117	.	+	.	Parent=GY2U016249.t1
chr12	GY2_uniform_reannotated_v2	exon	95016716	95016851	.	+	.	Parent=GY2U016249.t1
chr12	GY2_uniform_reannotated_v2	exon	95017282	95017383	.	+	.	Parent=GY2U016249.t1
chr12	GY2_uniform_reannotated_v2	exon	95017554	95017673	.	+	.	Parent=GY2U016249.t1
chr12	GY2_uniform_reannotated_v2	exon	95017776	95017856	.	+	.	Parent=GY2U016249.t1
chr12	GY2_uniform_reannotated_v2	exon	95021091	95021431	.	+	.	Parent=GY2U016249.t1
chr12	GY2_uniform_reannotated_v2	exon	95023103	95023348	.	+	.	Parent=GY2U016249.t1
chr12	GY2_uniform_reannotated_v2	exon	95024182	95024506	.	+	.	Parent=GY2U016249.t1
chr12	GY2_uniform_reannotated_v2	exon	95025770	95026003	.	+	.	Parent=GY2U016249.t1
chr12	GY2_uniform_reannotated_v2	exon	95027599	95028101	.	+	.	Parent=GY2U016249.t1
chr12	GY2_uniform_reannotated_v2	CDS	95014472	95014782	.	+	0	Parent=GY2U016249.t1
chr12	GY2_uniform_reannotated_v2	CDS	95014965	95015117	.	+	1	Parent=GY2U016249.t1
chr12	GY2_uniform_reannotated_v2	CDS	95016716	95016851	.	+	1	Parent=GY2U016249.t1
chr12	GY2_uniform_reannotated_v2	CDS	95017282	95017383	.	+	0	Parent=GY2U016249.t1
chr12	GY2_uniform_reannotated_v2	CDS	95017554	95017673	.	+	0	Parent=GY2U016249.t1
chr12	GY2_uniform_reannotated_v2	CDS	95017776	95017856	.	+	0	Parent=GY2U016249.t1
chr12	GY2_uniform_reannotated_v2	CDS	95021091	95021431	.	+	0	Parent=GY2U016249.t1
chr12	GY2_uniform_reannotated_v2	CDS	95023103	95023348	.	+	1	Parent=GY2U016249.t1
chr12	GY2_uniform_reannotated_v2	CDS	95024182	95024506	.	+	1	Parent=GY2U016249.t1
chr12	GY2_uniform_reannotated_v2	CDS	95025770	95026003	.	+	0	Parent=GY2U016249.t1
chr12	GY2_uniform_reannotated_v2	CDS	95027599	95027856	.	+	0	Parent=GY2U016249.t1
chr12	GY2_uniform_reannotated_v2	transcript	95029109	95033467	.	-	.	ID=GY2U016250.t1;geneID=GY2U016250
chr12	GY2_uniform_reannotated_v2	exon	95029109	95029543	.	-	.	Parent=GY2U016250.t1
chr12	GY2_uniform_reannotated_v2	exon	95030154	95031374	.	-	.	Parent=GY2U016250.t1
chr12	GY2_uniform_reannotated_v2	exon	95031914	95031983	.	-	.	Parent=GY2U016250.t1
chr12	GY2_uniform_reannotated_v2	exon	95033409	95033467	.	-	.	Parent=GY2U016250.t1
chr12	GY2_uniform_reannotated_v2	CDS	95029109	95029543	.	-	0	Parent=GY2U016250.t1
chr12	GY2_uniform_reannotated_v2	CDS	95030154	95031374	.	-	0	Parent=GY2U016250.t1
chr12	GY2_uniform_reannotated_v2	CDS	95031914	95031983	.	-	1	Parent=GY2U016250.t1
chr12	GY2_uniform_reannotated_v2	CDS	95033409	95033467	.	-	0	Parent=GY2U016250.t1
chr12	GY2_uniform_reannotated_v2	transcript	95151552	95152998	.	-	.	ID=GY2U016251.t1;geneID=GY2U016251
chr12	GY2_uniform_reannotated_v2	exon	95151552	95152998	.	-	.	Parent=GY2U016251.t1
chr12	GY2_uniform_reannotated_v2	CDS	95151552	95152907	.	-	0	Parent=GY2U016251.t1
chr12	GY2_uniform_reannotated_v2	transcript	95179048	95187453	.	-	.	ID=GY2U016252.t1;geneID=GY2U016252
chr12	GY2_uniform_reannotated_v2	exon	95179048	95179797	.	-	.	Parent=GY2U016252.t1
chr12	GY2_uniform_reannotated_v2	exon	95187129	95187453	.	-	.	Parent=GY2U016252.t1
chr12	GY2_uniform_reannotated_v2	CDS	95179415	95179797	.	-	2	Parent=GY2U016252.t1
chr12	GY2_uniform_reannotated_v2	CDS	95187129	95187420	.	-	0	Parent=GY2U016252.t1
chr12	GY2_uniform_reannotated_v2	transcript	95179415	95187420	.	-	.	ID=GY2U016252.t2;geneID=GY2U016252
chr12	GY2_uniform_reannotated_v2	exon	95179415	95179797	.	-	.	Parent=GY2U016252.t2
chr12	GY2_uniform_reannotated_v2	exon	95187129	95187420	.	-	.	Parent=GY2U016252.t2
chr12	GY2_uniform_reannotated_v2	CDS	95179415	95179797	.	-	2	Parent=GY2U016252.t2
chr12	GY2_uniform_reannotated_v2	CDS	95187129	95187420	.	-	0	Parent=GY2U016252.t2
chr12	GY2_uniform_reannotated_v2	transcript	95192876	95195689	.	-	.	ID=GY2U016253.t1;geneID=GY2U016253
chr12	GY2_uniform_reannotated_v2	exon	95192876	95193288	.	-	.	Parent=GY2U016253.t1
chr12	GY2_uniform_reannotated_v2	exon	95194393	95194438	.	-	.	Parent=GY2U016253.t1
chr12	GY2_uniform_reannotated_v2	exon	95195112	95195331	.	-	.	Parent=GY2U016253.t1
chr12	GY2_uniform_reannotated_v2	exon	95195449	95195689	.	-	.	Parent=GY2U016253.t1
chr12	GY2_uniform_reannotated_v2	CDS	95193190	95193288	.	-	0	Parent=GY2U016253.t1
chr12	GY2_uniform_reannotated_v2	CDS	95194393	95194438	.	-	1	Parent=GY2U016253.t1
chr12	GY2_uniform_reannotated_v2	CDS	95195112	95195331	.	-	2	Parent=GY2U016253.t1
chr12	GY2_uniform_reannotated_v2	CDS	95195449	95195581	.	-	0	Parent=GY2U016253.t1
chr12	GY2_uniform_reannotated_v2	transcript	95250138	95252292	.	+	.	ID=GY2U016254.t1;geneID=GY2U016254
chr12	GY2_uniform_reannotated_v2	exon	95250138	95251002	.	+	.	Parent=GY2U016254.t1
chr12	GY2_uniform_reannotated_v2	exon	95251344	95252092	.	+	.	Parent=GY2U016254.t1
chr12	GY2_uniform_reannotated_v2	exon	95252199	95252292	.	+	.	Parent=GY2U016254.t1
chr12	GY2_uniform_reannotated_v2	CDS	95250873	95251002	.	+	0	Parent=GY2U016254.t1
chr12	GY2_uniform_reannotated_v2	CDS	95251344	95252092	.	+	2	Parent=GY2U016254.t1
chr12	GY2_uniform_reannotated_v2	CDS	95252199	95252285	.	+	0	Parent=GY2U016254.t1
chr12	GY2_uniform_reannotated_v2	transcript	95268642	95270974	.	-	.	ID=GY2U016255.t1;geneID=GY2U016255
chr12	GY2_uniform_reannotated_v2	exon	95268642	95269008	.	-	.	Parent=GY2U016255.t1
chr12	GY2_uniform_reannotated_v2	exon	95270072	95270974	.	-	.	Parent=GY2U016255.t1
chr12	GY2_uniform_reannotated_v2	CDS	95268736	95269008	.	-	0	Parent=GY2U016255.t1
chr12	GY2_uniform_reannotated_v2	CDS	95270072	95270974	.	-	0	Parent=GY2U016255.t1
chr12	GY2_uniform_reannotated_v2	transcript	95304363	95307336	.	-	.	ID=GY2U016256.t1;geneID=GY2U016256
chr12	GY2_uniform_reannotated_v2	exon	95304363	95304767	.	-	.	Parent=GY2U016256.t1
chr12	GY2_uniform_reannotated_v2	exon	95304867	95305081	.	-	.	Parent=GY2U016256.t1
chr12	GY2_uniform_reannotated_v2	exon	95305150	95305305	.	-	.	Parent=GY2U016256.t1
chr12	GY2_uniform_reannotated_v2	exon	95306298	95306399	.	-	.	Parent=GY2U016256.t1
chr12	GY2_uniform_reannotated_v2	exon	95306980	95307336	.	-	.	Parent=GY2U016256.t1
chr12	GY2_uniform_reannotated_v2	CDS	95304606	95304767	.	-	0	Parent=GY2U016256.t1
chr12	GY2_uniform_reannotated_v2	CDS	95304867	95305081	.	-	2	Parent=GY2U016256.t1
chr12	GY2_uniform_reannotated_v2	CDS	95305150	95305305	.	-	2	Parent=GY2U016256.t1
chr12	GY2_uniform_reannotated_v2	CDS	95306298	95306399	.	-	2	Parent=GY2U016256.t1
chr12	GY2_uniform_reannotated_v2	CDS	95306980	95307244	.	-	0	Parent=GY2U016256.t1
chr12	GY2_uniform_reannotated_v2	transcript	95335699	95338694	.	-	.	ID=GY2U016257.t1;geneID=GY2U016257
chr12	GY2_uniform_reannotated_v2	exon	95335699	95336726	.	-	.	Parent=GY2U016257.t1
chr12	GY2_uniform_reannotated_v2	exon	95336812	95336925	.	-	.	Parent=GY2U016257.t1
chr12	GY2_uniform_reannotated_v2	exon	95337030	95337452	.	-	.	Parent=GY2U016257.t1
chr12	GY2_uniform_reannotated_v2	exon	95337596	95337757	.	-	.	Parent=GY2U016257.t1
chr12	GY2_uniform_reannotated_v2	exon	95337872	95337967	.	-	.	Parent=GY2U016257.t1
chr12	GY2_uniform_reannotated_v2	exon	95338087	95338694	.	-	.	Parent=GY2U016257.t1
chr12	GY2_uniform_reannotated_v2	CDS	95335974	95336726	.	-	0	Parent=GY2U016257.t1
chr12	GY2_uniform_reannotated_v2	CDS	95336812	95336925	.	-	0	Parent=GY2U016257.t1
chr12	GY2_uniform_reannotated_v2	CDS	95337030	95337452	.	-	0	Parent=GY2U016257.t1
chr12	GY2_uniform_reannotated_v2	CDS	95337596	95337757	.	-	0	Parent=GY2U016257.t1
chr12	GY2_uniform_reannotated_v2	CDS	95337872	95337967	.	-	0	Parent=GY2U016257.t1
chr12	GY2_uniform_reannotated_v2	CDS	95338087	95338548	.	-	0	Parent=GY2U016257.t1
chr12	GY2_uniform_reannotated_v2	transcript	95458121	95466347	.	-	.	ID=GY2U016258.t1;geneID=GY2U016258
chr12	GY2_uniform_reannotated_v2	exon	95458121	95458463	.	-	.	Parent=GY2U016258.t1
chr12	GY2_uniform_reannotated_v2	exon	95458909	95458997	.	-	.	Parent=GY2U016258.t1
chr12	GY2_uniform_reannotated_v2	exon	95460476	95460595	.	-	.	Parent=GY2U016258.t1
chr12	GY2_uniform_reannotated_v2	exon	95460701	95460854	.	-	.	Parent=GY2U016258.t1
chr12	GY2_uniform_reannotated_v2	exon	95460961	95461025	.	-	.	Parent=GY2U016258.t1
chr12	GY2_uniform_reannotated_v2	exon	95461123	95461236	.	-	.	Parent=GY2U016258.t1
chr12	GY2_uniform_reannotated_v2	exon	95462866	95462930	.	-	.	Parent=GY2U016258.t1
chr12	GY2_uniform_reannotated_v2	exon	95463037	95463076	.	-	.	Parent=GY2U016258.t1
chr12	GY2_uniform_reannotated_v2	exon	95463168	95463336	.	-	.	Parent=GY2U016258.t1
chr12	GY2_uniform_reannotated_v2	exon	95464290	95464402	.	-	.	Parent=GY2U016258.t1
chr12	GY2_uniform_reannotated_v2	exon	95464489	95464583	.	-	.	Parent=GY2U016258.t1
chr12	GY2_uniform_reannotated_v2	exon	95465043	95465103	.	-	.	Parent=GY2U016258.t1
chr12	GY2_uniform_reannotated_v2	exon	95465309	95465703	.	-	.	Parent=GY2U016258.t1
chr12	GY2_uniform_reannotated_v2	exon	95466229	95466347	.	-	.	Parent=GY2U016258.t1
chr12	GY2_uniform_reannotated_v2	CDS	95458379	95458463	.	-	1	Parent=GY2U016258.t1
chr12	GY2_uniform_reannotated_v2	CDS	95458909	95458997	.	-	0	Parent=GY2U016258.t1
chr12	GY2_uniform_reannotated_v2	CDS	95460476	95460595	.	-	0	Parent=GY2U016258.t1
chr12	GY2_uniform_reannotated_v2	CDS	95460701	95460854	.	-	1	Parent=GY2U016258.t1
chr12	GY2_uniform_reannotated_v2	CDS	95460961	95461025	.	-	0	Parent=GY2U016258.t1
chr12	GY2_uniform_reannotated_v2	CDS	95461123	95461236	.	-	0	Parent=GY2U016258.t1
chr12	GY2_uniform_reannotated_v2	CDS	95462866	95462930	.	-	2	Parent=GY2U016258.t1
chr12	GY2_uniform_reannotated_v2	CDS	95463037	95463076	.	-	0	Parent=GY2U016258.t1
chr12	GY2_uniform_reannotated_v2	CDS	95463168	95463336	.	-	1	Parent=GY2U016258.t1
chr12	GY2_uniform_reannotated_v2	CDS	95464290	95464402	.	-	0	Parent=GY2U016258.t1
chr12	GY2_uniform_reannotated_v2	CDS	95464489	95464583	.	-	2	Parent=GY2U016258.t1
chr12	GY2_uniform_reannotated_v2	CDS	95465043	95465103	.	-	0	Parent=GY2U016258.t1
chr12	GY2_uniform_reannotated_v2	CDS	95465309	95465692	.	-	0	Parent=GY2U016258.t1
chr12	GY2_uniform_reannotated_v2	transcript	95471762	95519986	.	-	.	ID=GY2U016259.t1;geneID=GY2U016259
chr12	GY2_uniform_reannotated_v2	exon	95471762	95472488	.	-	.	Parent=GY2U016259.t1
chr12	GY2_uniform_reannotated_v2	exon	95472571	95473080	.	-	.	Parent=GY2U016259.t1
chr12	GY2_uniform_reannotated_v2	exon	95495457	95495618	.	-	.	Parent=GY2U016259.t1
chr12	GY2_uniform_reannotated_v2	exon	95512781	95513063	.	-	.	Parent=GY2U016259.t1
chr12	GY2_uniform_reannotated_v2	exon	95513146	95513431	.	-	.	Parent=GY2U016259.t1
chr12	GY2_uniform_reannotated_v2	exon	95515492	95516162	.	-	.	Parent=GY2U016259.t1
chr12	GY2_uniform_reannotated_v2	exon	95517546	95517663	.	-	.	Parent=GY2U016259.t1
chr12	GY2_uniform_reannotated_v2	exon	95517776	95517890	.	-	.	Parent=GY2U016259.t1
chr12	GY2_uniform_reannotated_v2	exon	95518686	95518729	.	-	.	Parent=GY2U016259.t1
chr12	GY2_uniform_reannotated_v2	exon	95519775	95519986	.	-	.	Parent=GY2U016259.t1
chr12	GY2_uniform_reannotated_v2	CDS	95472207	95472488	.	-	0	Parent=GY2U016259.t1
chr12	GY2_uniform_reannotated_v2	CDS	95472571	95473080	.	-	0	Parent=GY2U016259.t1
chr12	GY2_uniform_reannotated_v2	CDS	95495457	95495618	.	-	0	Parent=GY2U016259.t1
chr12	GY2_uniform_reannotated_v2	CDS	95512781	95513063	.	-	1	Parent=GY2U016259.t1
chr12	GY2_uniform_reannotated_v2	CDS	95513146	95513431	.	-	2	Parent=GY2U016259.t1
chr12	GY2_uniform_reannotated_v2	CDS	95515492	95516162	.	-	1	Parent=GY2U016259.t1
chr12	GY2_uniform_reannotated_v2	CDS	95517546	95517663	.	-	2	Parent=GY2U016259.t1
chr12	GY2_uniform_reannotated_v2	CDS	95517776	95517890	.	-	0	Parent=GY2U016259.t1
chr12	GY2_uniform_reannotated_v2	CDS	95518686	95518729	.	-	2	Parent=GY2U016259.t1
chr12	GY2_uniform_reannotated_v2	CDS	95519775	95519952	.	-	0	Parent=GY2U016259.t1
chr12	GY2_uniform_reannotated_v2	transcript	95593280	95600189	.	+	.	ID=GY2U016260.t1;geneID=GY2U016260
chr12	GY2_uniform_reannotated_v2	exon	95593280	95593463	.	+	.	Parent=GY2U016260.t1
chr12	GY2_uniform_reannotated_v2	exon	95599506	95599711	.	+	.	Parent=GY2U016260.t1
chr12	GY2_uniform_reannotated_v2	exon	95599853	95600189	.	+	.	Parent=GY2U016260.t1
chr12	GY2_uniform_reannotated_v2	CDS	95593361	95593463	.	+	0	Parent=GY2U016260.t1
chr12	GY2_uniform_reannotated_v2	CDS	95599506	95599711	.	+	2	Parent=GY2U016260.t1
chr12	GY2_uniform_reannotated_v2	CDS	95599853	95599942	.	+	0	Parent=GY2U016260.t1
chr12	GY2_uniform_reannotated_v2	transcript	95593385	95599942	.	+	.	ID=GY2U016260.t2;geneID=GY2U016260
chr12	GY2_uniform_reannotated_v2	exon	95593385	95593463	.	+	.	Parent=GY2U016260.t2
chr12	GY2_uniform_reannotated_v2	exon	95599506	95599711	.	+	.	Parent=GY2U016260.t2
chr12	GY2_uniform_reannotated_v2	exon	95599853	95599942	.	+	.	Parent=GY2U016260.t2
chr12	GY2_uniform_reannotated_v2	CDS	95593385	95593463	.	+	0	Parent=GY2U016260.t2
chr12	GY2_uniform_reannotated_v2	CDS	95599506	95599711	.	+	2	Parent=GY2U016260.t2
chr12	GY2_uniform_reannotated_v2	CDS	95599853	95599942	.	+	0	Parent=GY2U016260.t2
chr12	GY2_uniform_reannotated_v2	transcript	95600471	95614392	.	-	.	ID=GY2U016261.t1;geneID=GY2U016261
chr12	GY2_uniform_reannotated_v2	exon	95600471	95600939	.	-	.	Parent=GY2U016261.t1
chr12	GY2_uniform_reannotated_v2	exon	95601366	95601464	.	-	.	Parent=GY2U016261.t1
chr12	GY2_uniform_reannotated_v2	exon	95602212	95602280	.	-	.	Parent=GY2U016261.t1
chr12	GY2_uniform_reannotated_v2	exon	95602413	95602502	.	-	.	Parent=GY2U016261.t1
chr12	GY2_uniform_reannotated_v2	exon	95604974	95605043	.	-	.	Parent=GY2U016261.t1
chr12	GY2_uniform_reannotated_v2	exon	95605543	95605612	.	-	.	Parent=GY2U016261.t1
chr12	GY2_uniform_reannotated_v2	exon	95607384	95607579	.	-	.	Parent=GY2U016261.t1
chr12	GY2_uniform_reannotated_v2	exon	95607782	95607866	.	-	.	Parent=GY2U016261.t1
chr12	GY2_uniform_reannotated_v2	exon	95608517	95608695	.	-	.	Parent=GY2U016261.t1
chr12	GY2_uniform_reannotated_v2	exon	95609482	95609586	.	-	.	Parent=GY2U016261.t1
chr12	GY2_uniform_reannotated_v2	exon	95609815	95609898	.	-	.	Parent=GY2U016261.t1
chr12	GY2_uniform_reannotated_v2	exon	95610549	95610629	.	-	.	Parent=GY2U016261.t1
chr12	GY2_uniform_reannotated_v2	exon	95611140	95611355	.	-	.	Parent=GY2U016261.t1
chr12	GY2_uniform_reannotated_v2	exon	95611444	95611545	.	-	.	Parent=GY2U016261.t1
chr12	GY2_uniform_reannotated_v2	exon	95611755	95611830	.	-	.	Parent=GY2U016261.t1
chr12	GY2_uniform_reannotated_v2	exon	95612042	95612175	.	-	.	Parent=GY2U016261.t1
chr12	GY2_uniform_reannotated_v2	exon	95613114	95613265	.	-	.	Parent=GY2U016261.t1
chr12	GY2_uniform_reannotated_v2	exon	95614162	95614392	.	-	.	Parent=GY2U016261.t1
chr12	GY2_uniform_reannotated_v2	CDS	95600829	95600939	.	-	0	Parent=GY2U016261.t1
chr12	GY2_uniform_reannotated_v2	CDS	95601366	95601464	.	-	0	Parent=GY2U016261.t1
chr12	GY2_uniform_reannotated_v2	CDS	95602212	95602280	.	-	0	Parent=GY2U016261.t1
chr12	GY2_uniform_reannotated_v2	CDS	95602413	95602502	.	-	0	Parent=GY2U016261.t1
chr12	GY2_uniform_reannotated_v2	CDS	95604974	95605043	.	-	1	Parent=GY2U016261.t1
chr12	GY2_uniform_reannotated_v2	CDS	95605543	95605612	.	-	2	Parent=GY2U016261.t1
chr12	GY2_uniform_reannotated_v2	CDS	95607384	95607579	.	-	0	Parent=GY2U016261.t1
chr12	GY2_uniform_reannotated_v2	CDS	95607782	95607866	.	-	1	Parent=GY2U016261.t1
chr12	GY2_uniform_reannotated_v2	CDS	95608517	95608695	.	-	0	Parent=GY2U016261.t1
chr12	GY2_uniform_reannotated_v2	CDS	95609482	95609586	.	-	0	Parent=GY2U016261.t1
chr12	GY2_uniform_reannotated_v2	CDS	95609815	95609898	.	-	0	Parent=GY2U016261.t1
chr12	GY2_uniform_reannotated_v2	CDS	95610549	95610629	.	-	0	Parent=GY2U016261.t1
chr12	GY2_uniform_reannotated_v2	CDS	95611140	95611355	.	-	0	Parent=GY2U016261.t1
chr12	GY2_uniform_reannotated_v2	CDS	95611444	95611545	.	-	0	Parent=GY2U016261.t1
chr12	GY2_uniform_reannotated_v2	CDS	95611755	95611830	.	-	1	Parent=GY2U016261.t1
chr12	GY2_uniform_reannotated_v2	CDS	95612042	95612175	.	-	0	Parent=GY2U016261.t1
chr12	GY2_uniform_reannotated_v2	CDS	95613114	95613200	.	-	0	Parent=GY2U016261.t1
chr12	GY2_uniform_reannotated_v2	transcript	95652726	95656235	.	+	.	ID=GY2U016262.t1;geneID=GY2U016262
chr12	GY2_uniform_reannotated_v2	exon	95652726	95653043	.	+	.	Parent=GY2U016262.t1
chr12	GY2_uniform_reannotated_v2	exon	95654869	95655010	.	+	.	Parent=GY2U016262.t1
chr12	GY2_uniform_reannotated_v2	exon	95655090	95655210	.	+	.	Parent=GY2U016262.t1
chr12	GY2_uniform_reannotated_v2	exon	95655401	95655463	.	+	.	Parent=GY2U016262.t1
chr12	GY2_uniform_reannotated_v2	exon	95655805	95656235	.	+	.	Parent=GY2U016262.t1
chr12	GY2_uniform_reannotated_v2	CDS	95652854	95653043	.	+	0	Parent=GY2U016262.t1
chr12	GY2_uniform_reannotated_v2	CDS	95654869	95655010	.	+	2	Parent=GY2U016262.t1
chr12	GY2_uniform_reannotated_v2	CDS	95655090	95655210	.	+	1	Parent=GY2U016262.t1
chr12	GY2_uniform_reannotated_v2	CDS	95655401	95655463	.	+	0	Parent=GY2U016262.t1
chr12	GY2_uniform_reannotated_v2	CDS	95655805	95655948	.	+	0	Parent=GY2U016262.t1
chr12	GY2_uniform_reannotated_v2	transcript	95659645	95665135	.	+	.	ID=GY2U016263.t1;geneID=GY2U016263
chr12	GY2_uniform_reannotated_v2	exon	95659645	95660207	.	+	.	Parent=GY2U016263.t1
chr12	GY2_uniform_reannotated_v2	exon	95660322	95660459	.	+	.	Parent=GY2U016263.t1
chr12	GY2_uniform_reannotated_v2	exon	95662137	95662325	.	+	.	Parent=GY2U016263.t1
chr12	GY2_uniform_reannotated_v2	exon	95663160	95663297	.	+	.	Parent=GY2U016263.t1
chr12	GY2_uniform_reannotated_v2	exon	95663372	95663493	.	+	.	Parent=GY2U016263.t1
chr12	GY2_uniform_reannotated_v2	exon	95663579	95663711	.	+	.	Parent=GY2U016263.t1
chr12	GY2_uniform_reannotated_v2	exon	95663821	95663950	.	+	.	Parent=GY2U016263.t1
chr12	GY2_uniform_reannotated_v2	exon	95664072	95664151	.	+	.	Parent=GY2U016263.t1
chr12	GY2_uniform_reannotated_v2	exon	95664243	95664377	.	+	.	Parent=GY2U016263.t1
chr12	GY2_uniform_reannotated_v2	exon	95664491	95665135	.	+	.	Parent=GY2U016263.t1
chr12	GY2_uniform_reannotated_v2	CDS	95659737	95660207	.	+	0	Parent=GY2U016263.t1
chr12	GY2_uniform_reannotated_v2	CDS	95660322	95660459	.	+	0	Parent=GY2U016263.t1
chr12	GY2_uniform_reannotated_v2	CDS	95662137	95662325	.	+	0	Parent=GY2U016263.t1
chr12	GY2_uniform_reannotated_v2	CDS	95663160	95663297	.	+	0	Parent=GY2U016263.t1
chr12	GY2_uniform_reannotated_v2	CDS	95663372	95663493	.	+	0	Parent=GY2U016263.t1
chr12	GY2_uniform_reannotated_v2	CDS	95663579	95663711	.	+	1	Parent=GY2U016263.t1
chr12	GY2_uniform_reannotated_v2	CDS	95663821	95663950	.	+	0	Parent=GY2U016263.t1
chr12	GY2_uniform_reannotated_v2	CDS	95664072	95664151	.	+	2	Parent=GY2U016263.t1
chr12	GY2_uniform_reannotated_v2	CDS	95664243	95664377	.	+	0	Parent=GY2U016263.t1
chr12	GY2_uniform_reannotated_v2	CDS	95664491	95664727	.	+	0	Parent=GY2U016263.t1
chr12	GY2_uniform_reannotated_v2	transcript	95667399	95686260	.	-	.	ID=GY2U016264.t1;geneID=GY2U016264
chr12	GY2_uniform_reannotated_v2	exon	95667399	95667673	.	-	.	Parent=GY2U016264.t1
chr12	GY2_uniform_reannotated_v2	exon	95668251	95668369	.	-	.	Parent=GY2U016264.t1
chr12	GY2_uniform_reannotated_v2	exon	95675751	95675842	.	-	.	Parent=GY2U016264.t1
chr12	GY2_uniform_reannotated_v2	exon	95685877	95686260	.	-	.	Parent=GY2U016264.t1
chr12	GY2_uniform_reannotated_v2	CDS	95667601	95667673	.	-	1	Parent=GY2U016264.t1
chr12	GY2_uniform_reannotated_v2	CDS	95668251	95668369	.	-	0	Parent=GY2U016264.t1
chr12	GY2_uniform_reannotated_v2	CDS	95675751	95675842	.	-	2	Parent=GY2U016264.t1
chr12	GY2_uniform_reannotated_v2	CDS	95685877	95686120	.	-	0	Parent=GY2U016264.t1
chr12	GY2_uniform_reannotated_v2	transcript	95667601	95686120	.	-	.	ID=GY2U016264.t2;geneID=GY2U016264
chr12	GY2_uniform_reannotated_v2	exon	95667601	95667673	.	-	.	Parent=GY2U016264.t2
chr12	GY2_uniform_reannotated_v2	exon	95668251	95668369	.	-	.	Parent=GY2U016264.t2
chr12	GY2_uniform_reannotated_v2	exon	95675751	95675842	.	-	.	Parent=GY2U016264.t2
chr12	GY2_uniform_reannotated_v2	exon	95685877	95686120	.	-	.	Parent=GY2U016264.t2
chr12	GY2_uniform_reannotated_v2	CDS	95667601	95667673	.	-	1	Parent=GY2U016264.t2
chr12	GY2_uniform_reannotated_v2	CDS	95668251	95668369	.	-	0	Parent=GY2U016264.t2
chr12	GY2_uniform_reannotated_v2	CDS	95675751	95675842	.	-	2	Parent=GY2U016264.t2
chr12	GY2_uniform_reannotated_v2	CDS	95685877	95686120	.	-	0	Parent=GY2U016264.t2
chr12	GY2_uniform_reannotated_v2	transcript	95667601	95686120	.	-	.	ID=GY2U016264.t3;geneID=GY2U016264
chr12	GY2_uniform_reannotated_v2	exon	95667601	95667673	.	-	.	Parent=GY2U016264.t3
chr12	GY2_uniform_reannotated_v2	exon	95668251	95668369	.	-	.	Parent=GY2U016264.t3
chr12	GY2_uniform_reannotated_v2	exon	95675751	95675842	.	-	.	Parent=GY2U016264.t3
chr12	GY2_uniform_reannotated_v2	exon	95685901	95686120	.	-	.	Parent=GY2U016264.t3
chr12	GY2_uniform_reannotated_v2	CDS	95667601	95667673	.	-	1	Parent=GY2U016264.t3
chr12	GY2_uniform_reannotated_v2	CDS	95668251	95668369	.	-	0	Parent=GY2U016264.t3
chr12	GY2_uniform_reannotated_v2	CDS	95675751	95675842	.	-	2	Parent=GY2U016264.t3
chr12	GY2_uniform_reannotated_v2	CDS	95685901	95686120	.	-	0	Parent=GY2U016264.t3
chr12	GY2_uniform_reannotated_v2	transcript	95693836	95704769	.	+	.	ID=GY2U016265.t1;geneID=GY2U016265
chr12	GY2_uniform_reannotated_v2	exon	95693836	95694147	.	+	.	Parent=GY2U016265.t1
chr12	GY2_uniform_reannotated_v2	exon	95694493	95694627	.	+	.	Parent=GY2U016265.t1
chr12	GY2_uniform_reannotated_v2	exon	95700054	95700409	.	+	.	Parent=GY2U016265.t1
chr12	GY2_uniform_reannotated_v2	exon	95701461	95701556	.	+	.	Parent=GY2U016265.t1
chr12	GY2_uniform_reannotated_v2	exon	95703964	95704023	.	+	.	Parent=GY2U016265.t1
chr12	GY2_uniform_reannotated_v2	exon	95704110	95704769	.	+	.	Parent=GY2U016265.t1
chr12	GY2_uniform_reannotated_v2	CDS	95694528	95694627	.	+	0	Parent=GY2U016265.t1
chr12	GY2_uniform_reannotated_v2	CDS	95700054	95700409	.	+	2	Parent=GY2U016265.t1
chr12	GY2_uniform_reannotated_v2	CDS	95701461	95701556	.	+	0	Parent=GY2U016265.t1
chr12	GY2_uniform_reannotated_v2	CDS	95703964	95704023	.	+	0	Parent=GY2U016265.t1
chr12	GY2_uniform_reannotated_v2	CDS	95704110	95704313	.	+	0	Parent=GY2U016265.t1
chr12	GY2_uniform_reannotated_v2	transcript	95790765	95792656	.	+	.	ID=GY2U016266.t1;geneID=GY2U016266
chr12	GY2_uniform_reannotated_v2	exon	95790765	95790973	.	+	.	Parent=GY2U016266.t1
chr12	GY2_uniform_reannotated_v2	exon	95791161	95791290	.	+	.	Parent=GY2U016266.t1
chr12	GY2_uniform_reannotated_v2	exon	95791759	95792656	.	+	.	Parent=GY2U016266.t1
chr12	GY2_uniform_reannotated_v2	CDS	95790832	95790973	.	+	0	Parent=GY2U016266.t1
chr12	GY2_uniform_reannotated_v2	CDS	95791161	95791290	.	+	2	Parent=GY2U016266.t1
chr12	GY2_uniform_reannotated_v2	CDS	95791759	95792449	.	+	1	Parent=GY2U016266.t1
chr12	GY2_uniform_reannotated_v2	transcript	95800861	95810512	.	-	.	ID=GY2U016267.t1;geneID=GY2U016267
chr12	GY2_uniform_reannotated_v2	exon	95800861	95801621	.	-	.	Parent=GY2U016267.t1
chr12	GY2_uniform_reannotated_v2	exon	95801731	95801997	.	-	.	Parent=GY2U016267.t1
chr12	GY2_uniform_reannotated_v2	exon	95804858	95805064	.	-	.	Parent=GY2U016267.t1
chr12	GY2_uniform_reannotated_v2	exon	95809807	95809974	.	-	.	Parent=GY2U016267.t1
chr12	GY2_uniform_reannotated_v2	exon	95810078	95810512	.	-	.	Parent=GY2U016267.t1
chr12	GY2_uniform_reannotated_v2	CDS	95801301	95801621	.	-	0	Parent=GY2U016267.t1
chr12	GY2_uniform_reannotated_v2	CDS	95801731	95801997	.	-	0	Parent=GY2U016267.t1
chr12	GY2_uniform_reannotated_v2	CDS	95804858	95805064	.	-	0	Parent=GY2U016267.t1
chr12	GY2_uniform_reannotated_v2	CDS	95809807	95809974	.	-	0	Parent=GY2U016267.t1
chr12	GY2_uniform_reannotated_v2	CDS	95810078	95810413	.	-	0	Parent=GY2U016267.t1
chr12	GY2_uniform_reannotated_v2	transcript	95845035	95856065	.	+	.	ID=GY2U016268.t1;geneID=GY2U016268
chr12	GY2_uniform_reannotated_v2	exon	95845035	95845305	.	+	.	Parent=GY2U016268.t1
chr12	GY2_uniform_reannotated_v2	exon	95846427	95846491	.	+	.	Parent=GY2U016268.t1
chr12	GY2_uniform_reannotated_v2	exon	95846712	95846787	.	+	.	Parent=GY2U016268.t1
chr12	GY2_uniform_reannotated_v2	exon	95846865	95847065	.	+	.	Parent=GY2U016268.t1
chr12	GY2_uniform_reannotated_v2	exon	95848273	95848373	.	+	.	Parent=GY2U016268.t1
chr12	GY2_uniform_reannotated_v2	exon	95851061	95851166	.	+	.	Parent=GY2U016268.t1
chr12	GY2_uniform_reannotated_v2	exon	95851238	95851284	.	+	.	Parent=GY2U016268.t1
chr12	GY2_uniform_reannotated_v2	exon	95851820	95852156	.	+	.	Parent=GY2U016268.t1
chr12	GY2_uniform_reannotated_v2	exon	95852284	95852373	.	+	.	Parent=GY2U016268.t1
chr12	GY2_uniform_reannotated_v2	exon	95852459	95852521	.	+	.	Parent=GY2U016268.t1
chr12	GY2_uniform_reannotated_v2	exon	95852609	95852683	.	+	.	Parent=GY2U016268.t1
chr12	GY2_uniform_reannotated_v2	exon	95855033	95855095	.	+	.	Parent=GY2U016268.t1
chr12	GY2_uniform_reannotated_v2	exon	95855243	95855295	.	+	.	Parent=GY2U016268.t1
chr12	GY2_uniform_reannotated_v2	exon	95855652	95856065	.	+	.	Parent=GY2U016268.t1
chr12	GY2_uniform_reannotated_v2	CDS	95845192	95845305	.	+	0	Parent=GY2U016268.t1
chr12	GY2_uniform_reannotated_v2	CDS	95846427	95846491	.	+	0	Parent=GY2U016268.t1
chr12	GY2_uniform_reannotated_v2	CDS	95846712	95846787	.	+	1	Parent=GY2U016268.t1
chr12	GY2_uniform_reannotated_v2	CDS	95846865	95847065	.	+	0	Parent=GY2U016268.t1
chr12	GY2_uniform_reannotated_v2	CDS	95848273	95848373	.	+	0	Parent=GY2U016268.t1
chr12	GY2_uniform_reannotated_v2	CDS	95851061	95851166	.	+	1	Parent=GY2U016268.t1
chr12	GY2_uniform_reannotated_v2	CDS	95851238	95851284	.	+	0	Parent=GY2U016268.t1
chr12	GY2_uniform_reannotated_v2	CDS	95851820	95852156	.	+	1	Parent=GY2U016268.t1
chr12	GY2_uniform_reannotated_v2	CDS	95852284	95852373	.	+	0	Parent=GY2U016268.t1
chr12	GY2_uniform_reannotated_v2	CDS	95852459	95852521	.	+	0	Parent=GY2U016268.t1
chr12	GY2_uniform_reannotated_v2	CDS	95852609	95852683	.	+	0	Parent=GY2U016268.t1
chr12	GY2_uniform_reannotated_v2	CDS	95855033	95855095	.	+	0	Parent=GY2U016268.t1
chr12	GY2_uniform_reannotated_v2	CDS	95855243	95855295	.	+	0	Parent=GY2U016268.t1
chr12	GY2_uniform_reannotated_v2	CDS	95855652	95855826	.	+	1	Parent=GY2U016268.t1
chr12	GY2_uniform_reannotated_v2	transcript	95937069	95938855	.	-	.	ID=GY2U016269.t1;geneID=GY2U016269
chr12	GY2_uniform_reannotated_v2	exon	95937069	95937429	.	-	.	Parent=GY2U016269.t1
chr12	GY2_uniform_reannotated_v2	exon	95937523	95937583	.	-	.	Parent=GY2U016269.t1
chr12	GY2_uniform_reannotated_v2	exon	95937868	95938855	.	-	.	Parent=GY2U016269.t1
chr12	GY2_uniform_reannotated_v2	CDS	95937422	95937429	.	-	2	Parent=GY2U016269.t1
chr12	GY2_uniform_reannotated_v2	CDS	95937523	95937583	.	-	0	Parent=GY2U016269.t1
chr12	GY2_uniform_reannotated_v2	CDS	95937868	95938653	.	-	0	Parent=GY2U016269.t1
chr12	GY2_uniform_reannotated_v2	transcript	95937422	95938653	.	-	.	ID=GY2U016269.t2;geneID=GY2U016269
chr12	GY2_uniform_reannotated_v2	exon	95937422	95937429	.	-	.	Parent=GY2U016269.t2
chr12	GY2_uniform_reannotated_v2	exon	95937523	95937583	.	-	.	Parent=GY2U016269.t2
chr12	GY2_uniform_reannotated_v2	exon	95937868	95938653	.	-	.	Parent=GY2U016269.t2
chr12	GY2_uniform_reannotated_v2	CDS	95937422	95937429	.	-	2	Parent=GY2U016269.t2
chr12	GY2_uniform_reannotated_v2	CDS	95937523	95937583	.	-	0	Parent=GY2U016269.t2
chr12	GY2_uniform_reannotated_v2	CDS	95937868	95938653	.	-	0	Parent=GY2U016269.t2
chr12	GY2_uniform_reannotated_v2	transcript	95996753	96001518	.	+	.	ID=GY2U016270.t2;geneID=GY2U016270
chr12	GY2_uniform_reannotated_v2	exon	95996753	95997035	.	+	.	Parent=GY2U016270.t2
chr12	GY2_uniform_reannotated_v2	exon	95997229	95997366	.	+	.	Parent=GY2U016270.t2
chr12	GY2_uniform_reannotated_v2	exon	96001502	96001518	.	+	.	Parent=GY2U016270.t2
chr12	GY2_uniform_reannotated_v2	CDS	95996753	95997035	.	+	0	Parent=GY2U016270.t2
chr12	GY2_uniform_reannotated_v2	CDS	95997229	95997366	.	+	2	Parent=GY2U016270.t2
chr12	GY2_uniform_reannotated_v2	CDS	96001502	96001518	.	+	2	Parent=GY2U016270.t2
chr12	GY2_uniform_reannotated_v2	transcript	95996814	96001781	.	+	.	ID=GY2U016270.t1;geneID=GY2U016270
chr12	GY2_uniform_reannotated_v2	exon	95996814	95997035	.	+	.	Parent=GY2U016270.t1
chr12	GY2_uniform_reannotated_v2	exon	95997229	95997366	.	+	.	Parent=GY2U016270.t1
chr12	GY2_uniform_reannotated_v2	exon	96001502	96001781	.	+	.	Parent=GY2U016270.t1
chr12	GY2_uniform_reannotated_v2	CDS	95996945	95997035	.	+	0	Parent=GY2U016270.t1
chr12	GY2_uniform_reannotated_v2	CDS	95997229	95997366	.	+	2	Parent=GY2U016270.t1
chr12	GY2_uniform_reannotated_v2	CDS	96001502	96001518	.	+	2	Parent=GY2U016270.t1
chr12	GY2_uniform_reannotated_v2	transcript	96021181	96022893	.	+	.	ID=GY2U016271.t1;geneID=GY2U016271
chr12	GY2_uniform_reannotated_v2	exon	96021181	96022164	.	+	.	Parent=GY2U016271.t1
chr12	GY2_uniform_reannotated_v2	exon	96022305	96022394	.	+	.	Parent=GY2U016271.t1
chr12	GY2_uniform_reannotated_v2	exon	96022531	96022893	.	+	.	Parent=GY2U016271.t1
chr12	GY2_uniform_reannotated_v2	CDS	96021352	96022164	.	+	0	Parent=GY2U016271.t1
chr12	GY2_uniform_reannotated_v2	CDS	96022305	96022388	.	+	0	Parent=GY2U016271.t1
chr12	GY2_uniform_reannotated_v2	transcript	96046663	96048016	.	-	.	ID=GY2U016272.t1;geneID=GY2U016272
chr12	GY2_uniform_reannotated_v2	exon	96046663	96046989	.	-	.	Parent=GY2U016272.t1
chr12	GY2_uniform_reannotated_v2	exon	96047099	96047179	.	-	.	Parent=GY2U016272.t1
chr12	GY2_uniform_reannotated_v2	exon	96047283	96048016	.	-	.	Parent=GY2U016272.t1
chr12	GY2_uniform_reannotated_v2	CDS	96046957	96046989	.	-	0	Parent=GY2U016272.t1
chr12	GY2_uniform_reannotated_v2	CDS	96047099	96047179	.	-	0	Parent=GY2U016272.t1
chr12	GY2_uniform_reannotated_v2	CDS	96047283	96047984	.	-	0	Parent=GY2U016272.t1
chr12	GY2_uniform_reannotated_v2	transcript	96097150	96098319	.	+	.	ID=GY2U016273.t1;geneID=GY2U016273
chr12	GY2_uniform_reannotated_v2	exon	96097150	96098319	.	+	.	Parent=GY2U016273.t1
chr12	GY2_uniform_reannotated_v2	CDS	96097225	96098109	.	+	0	Parent=GY2U016273.t1
chr12	GY2_uniform_reannotated_v2	transcript	96112130	96119124	.	+	.	ID=GY2U016274.t1;geneID=GY2U016274
chr12	GY2_uniform_reannotated_v2	exon	96112130	96113486	.	+	.	Parent=GY2U016274.t1
chr12	GY2_uniform_reannotated_v2	exon	96113598	96113668	.	+	.	Parent=GY2U016274.t1
chr12	GY2_uniform_reannotated_v2	exon	96113807	96115627	.	+	.	Parent=GY2U016274.t1
chr12	GY2_uniform_reannotated_v2	exon	96116986	96117118	.	+	.	Parent=GY2U016274.t1
chr12	GY2_uniform_reannotated_v2	exon	96117908	96119124	.	+	.	Parent=GY2U016274.t1
chr12	GY2_uniform_reannotated_v2	CDS	96113279	96113486	.	+	0	Parent=GY2U016274.t1
chr12	GY2_uniform_reannotated_v2	CDS	96113598	96113668	.	+	2	Parent=GY2U016274.t1
chr12	GY2_uniform_reannotated_v2	CDS	96113807	96115627	.	+	0	Parent=GY2U016274.t1
chr12	GY2_uniform_reannotated_v2	CDS	96116986	96117118	.	+	0	Parent=GY2U016274.t1
chr12	GY2_uniform_reannotated_v2	CDS	96117908	96118620	.	+	2	Parent=GY2U016274.t1
chr12	GY2_uniform_reannotated_v2	transcript	96113363	96118620	.	+	.	ID=GY2U016274.t2;geneID=GY2U016274
chr12	GY2_uniform_reannotated_v2	exon	96113363	96113486	.	+	.	Parent=GY2U016274.t2
chr12	GY2_uniform_reannotated_v2	exon	96113598	96113668	.	+	.	Parent=GY2U016274.t2
chr12	GY2_uniform_reannotated_v2	exon	96113807	96115627	.	+	.	Parent=GY2U016274.t2
chr12	GY2_uniform_reannotated_v2	exon	96116986	96117118	.	+	.	Parent=GY2U016274.t2
chr12	GY2_uniform_reannotated_v2	exon	96117908	96118620	.	+	.	Parent=GY2U016274.t2
chr12	GY2_uniform_reannotated_v2	CDS	96113363	96113486	.	+	0	Parent=GY2U016274.t2
chr12	GY2_uniform_reannotated_v2	CDS	96113598	96113668	.	+	2	Parent=GY2U016274.t2
chr12	GY2_uniform_reannotated_v2	CDS	96113807	96115627	.	+	0	Parent=GY2U016274.t2
chr12	GY2_uniform_reannotated_v2	CDS	96116986	96117118	.	+	0	Parent=GY2U016274.t2
chr12	GY2_uniform_reannotated_v2	CDS	96117908	96118620	.	+	2	Parent=GY2U016274.t2
chr12	GY2_uniform_reannotated_v2	transcript	96120325	96126953	.	-	.	ID=GY2U016275.t1;geneID=GY2U016275
chr12	GY2_uniform_reannotated_v2	exon	96120325	96120641	.	-	.	Parent=GY2U016275.t1
chr12	GY2_uniform_reannotated_v2	exon	96120818	96120870	.	-	.	Parent=GY2U016275.t1
chr12	GY2_uniform_reannotated_v2	exon	96126227	96126357	.	-	.	Parent=GY2U016275.t1
chr12	GY2_uniform_reannotated_v2	exon	96126422	96126482	.	-	.	Parent=GY2U016275.t1
chr12	GY2_uniform_reannotated_v2	exon	96126786	96126953	.	-	.	Parent=GY2U016275.t1
chr12	GY2_uniform_reannotated_v2	CDS	96120599	96120641	.	-	1	Parent=GY2U016275.t1
chr12	GY2_uniform_reannotated_v2	CDS	96120818	96120870	.	-	0	Parent=GY2U016275.t1
chr12	GY2_uniform_reannotated_v2	CDS	96126227	96126357	.	-	2	Parent=GY2U016275.t1
chr12	GY2_uniform_reannotated_v2	CDS	96126422	96126482	.	-	0	Parent=GY2U016275.t1
chr12	GY2_uniform_reannotated_v2	CDS	96126786	96126914	.	-	0	Parent=GY2U016275.t1
chr12	GY2_uniform_reannotated_v2	transcript	96120599	96126914	.	-	.	ID=GY2U016275.t2;geneID=GY2U016275
chr12	GY2_uniform_reannotated_v2	exon	96120599	96120641	.	-	.	Parent=GY2U016275.t2
chr12	GY2_uniform_reannotated_v2	exon	96120818	96120870	.	-	.	Parent=GY2U016275.t2
chr12	GY2_uniform_reannotated_v2	exon	96126227	96126357	.	-	.	Parent=GY2U016275.t2
chr12	GY2_uniform_reannotated_v2	exon	96126422	96126482	.	-	.	Parent=GY2U016275.t2
chr12	GY2_uniform_reannotated_v2	exon	96126786	96126914	.	-	.	Parent=GY2U016275.t2
chr12	GY2_uniform_reannotated_v2	CDS	96120599	96120641	.	-	1	Parent=GY2U016275.t2
chr12	GY2_uniform_reannotated_v2	CDS	96120818	96120870	.	-	0	Parent=GY2U016275.t2
chr12	GY2_uniform_reannotated_v2	CDS	96126227	96126357	.	-	2	Parent=GY2U016275.t2
chr12	GY2_uniform_reannotated_v2	CDS	96126422	96126482	.	-	0	Parent=GY2U016275.t2
chr12	GY2_uniform_reannotated_v2	CDS	96126786	96126914	.	-	0	Parent=GY2U016275.t2
chr12	GY2_uniform_reannotated_v2	transcript	96127866	96131119	.	+	.	ID=GY2U016276.t1;geneID=GY2U016276
chr12	GY2_uniform_reannotated_v2	exon	96127866	96131119	.	+	.	Parent=GY2U016276.t1
chr12	GY2_uniform_reannotated_v2	CDS	96127929	96130817	.	+	0	Parent=GY2U016276.t1
chr12	GY2_uniform_reannotated_v2	transcript	96142363	96210140	.	+	.	ID=GY2U016277.t1;geneID=GY2U016277
chr12	GY2_uniform_reannotated_v2	exon	96142363	96142722	.	+	.	Parent=GY2U016277.t1
chr12	GY2_uniform_reannotated_v2	exon	96144913	96145057	.	+	.	Parent=GY2U016277.t1
chr12	GY2_uniform_reannotated_v2	exon	96147835	96148001	.	+	.	Parent=GY2U016277.t1
chr12	GY2_uniform_reannotated_v2	exon	96149530	96149712	.	+	.	Parent=GY2U016277.t1
chr12	GY2_uniform_reannotated_v2	exon	96164842	96164917	.	+	.	Parent=GY2U016277.t1
chr12	GY2_uniform_reannotated_v2	exon	96166246	96166323	.	+	.	Parent=GY2U016277.t1
chr12	GY2_uniform_reannotated_v2	exon	96183996	96184081	.	+	.	Parent=GY2U016277.t1
chr12	GY2_uniform_reannotated_v2	exon	96184980	96185053	.	+	.	Parent=GY2U016277.t1
chr12	GY2_uniform_reannotated_v2	exon	96186282	96186327	.	+	.	Parent=GY2U016277.t1
chr12	GY2_uniform_reannotated_v2	exon	96206107	96206216	.	+	.	Parent=GY2U016277.t1
chr12	GY2_uniform_reannotated_v2	exon	96206783	96206957	.	+	.	Parent=GY2U016277.t1
chr12	GY2_uniform_reannotated_v2	exon	96209793	96210140	.	+	.	Parent=GY2U016277.t1
chr12	GY2_uniform_reannotated_v2	CDS	96142420	96142722	.	+	0	Parent=GY2U016277.t1
chr12	GY2_uniform_reannotated_v2	CDS	96144913	96145057	.	+	0	Parent=GY2U016277.t1
chr12	GY2_uniform_reannotated_v2	CDS	96147835	96148001	.	+	2	Parent=GY2U016277.t1
chr12	GY2_uniform_reannotated_v2	CDS	96149530	96149712	.	+	0	Parent=GY2U016277.t1
chr12	GY2_uniform_reannotated_v2	CDS	96164842	96164917	.	+	0	Parent=GY2U016277.t1
chr12	GY2_uniform_reannotated_v2	CDS	96166246	96166323	.	+	2	Parent=GY2U016277.t1
chr12	GY2_uniform_reannotated_v2	CDS	96183996	96184081	.	+	2	Parent=GY2U016277.t1
chr12	GY2_uniform_reannotated_v2	CDS	96184980	96185053	.	+	0	Parent=GY2U016277.t1
chr12	GY2_uniform_reannotated_v2	CDS	96186282	96186327	.	+	1	Parent=GY2U016277.t1
chr12	GY2_uniform_reannotated_v2	CDS	96206107	96206216	.	+	0	Parent=GY2U016277.t1
chr12	GY2_uniform_reannotated_v2	CDS	96206783	96206957	.	+	1	Parent=GY2U016277.t1
chr12	GY2_uniform_reannotated_v2	CDS	96209793	96209972	.	+	0	Parent=GY2U016277.t1
chr12	GY2_uniform_reannotated_v2	transcript	96142420	96209191	.	+	.	ID=GY2U016277.t2;geneID=GY2U016277
chr12	GY2_uniform_reannotated_v2	exon	96142420	96142722	.	+	.	Parent=GY2U016277.t2
chr12	GY2_uniform_reannotated_v2	exon	96144913	96145057	.	+	.	Parent=GY2U016277.t2
chr12	GY2_uniform_reannotated_v2	exon	96147835	96148001	.	+	.	Parent=GY2U016277.t2
chr12	GY2_uniform_reannotated_v2	exon	96149530	96149712	.	+	.	Parent=GY2U016277.t2
chr12	GY2_uniform_reannotated_v2	exon	96164842	96164917	.	+	.	Parent=GY2U016277.t2
chr12	GY2_uniform_reannotated_v2	exon	96166246	96166323	.	+	.	Parent=GY2U016277.t2
chr12	GY2_uniform_reannotated_v2	exon	96183996	96184081	.	+	.	Parent=GY2U016277.t2
chr12	GY2_uniform_reannotated_v2	exon	96184980	96185053	.	+	.	Parent=GY2U016277.t2
chr12	GY2_uniform_reannotated_v2	exon	96186282	96186327	.	+	.	Parent=GY2U016277.t2
chr12	GY2_uniform_reannotated_v2	exon	96206107	96206216	.	+	.	Parent=GY2U016277.t2
chr12	GY2_uniform_reannotated_v2	exon	96206783	96206957	.	+	.	Parent=GY2U016277.t2
chr12	GY2_uniform_reannotated_v2	exon	96209111	96209191	.	+	.	Parent=GY2U016277.t2
chr12	GY2_uniform_reannotated_v2	CDS	96142420	96142722	.	+	0	Parent=GY2U016277.t2
chr12	GY2_uniform_reannotated_v2	CDS	96144913	96145057	.	+	0	Parent=GY2U016277.t2
chr12	GY2_uniform_reannotated_v2	CDS	96147835	96148001	.	+	2	Parent=GY2U016277.t2
chr12	GY2_uniform_reannotated_v2	CDS	96149530	96149712	.	+	0	Parent=GY2U016277.t2
chr12	GY2_uniform_reannotated_v2	CDS	96164842	96164917	.	+	0	Parent=GY2U016277.t2
chr12	GY2_uniform_reannotated_v2	CDS	96166246	96166323	.	+	2	Parent=GY2U016277.t2
chr12	GY2_uniform_reannotated_v2	CDS	96183996	96184081	.	+	2	Parent=GY2U016277.t2
chr12	GY2_uniform_reannotated_v2	CDS	96184980	96185053	.	+	0	Parent=GY2U016277.t2
chr12	GY2_uniform_reannotated_v2	CDS	96186282	96186327	.	+	1	Parent=GY2U016277.t2
chr12	GY2_uniform_reannotated_v2	CDS	96206107	96206216	.	+	0	Parent=GY2U016277.t2
chr12	GY2_uniform_reannotated_v2	CDS	96206783	96206957	.	+	1	Parent=GY2U016277.t2
chr12	GY2_uniform_reannotated_v2	CDS	96209111	96209191	.	+	0	Parent=GY2U016277.t2
chr12	GY2_uniform_reannotated_v2	transcript	96249195	96253315	.	+	.	ID=GY2U016278.t1;geneID=GY2U016278
chr12	GY2_uniform_reannotated_v2	exon	96249195	96249884	.	+	.	Parent=GY2U016278.t1
chr12	GY2_uniform_reannotated_v2	exon	96252343	96253315	.	+	.	Parent=GY2U016278.t1
chr12	GY2_uniform_reannotated_v2	CDS	96249273	96249884	.	+	0	Parent=GY2U016278.t1
chr12	GY2_uniform_reannotated_v2	CDS	96252343	96252993	.	+	0	Parent=GY2U016278.t1
chr12	GY2_uniform_reannotated_v2	transcript	96259701	96262128	.	-	.	ID=GY2U016279.t1;geneID=GY2U016279
chr12	GY2_uniform_reannotated_v2	exon	96259701	96260075	.	-	.	Parent=GY2U016279.t1
chr12	GY2_uniform_reannotated_v2	exon	96261091	96262128	.	-	.	Parent=GY2U016279.t1
chr12	GY2_uniform_reannotated_v2	CDS	96260054	96260075	.	-	1	Parent=GY2U016279.t1
chr12	GY2_uniform_reannotated_v2	CDS	96261091	96261434	.	-	0	Parent=GY2U016279.t1
chr12	GY2_uniform_reannotated_v2	transcript	96260054	96261434	.	-	.	ID=GY2U016279.t2;geneID=GY2U016279
chr12	GY2_uniform_reannotated_v2	exon	96260054	96260075	.	-	.	Parent=GY2U016279.t2
chr12	GY2_uniform_reannotated_v2	exon	96261091	96261434	.	-	.	Parent=GY2U016279.t2
chr12	GY2_uniform_reannotated_v2	CDS	96260054	96260075	.	-	1	Parent=GY2U016279.t2
chr12	GY2_uniform_reannotated_v2	CDS	96261091	96261434	.	-	0	Parent=GY2U016279.t2
chr12	GY2_uniform_reannotated_v2	transcript	96268367	96271384	.	-	.	ID=GY2U016280.t1;geneID=GY2U016280
chr12	GY2_uniform_reannotated_v2	exon	96268367	96269357	.	-	.	Parent=GY2U016280.t1
chr12	GY2_uniform_reannotated_v2	exon	96269697	96271384	.	-	.	Parent=GY2U016280.t1
chr12	GY2_uniform_reannotated_v2	CDS	96268648	96269357	.	-	2	Parent=GY2U016280.t1
chr12	GY2_uniform_reannotated_v2	CDS	96269697	96271248	.	-	0	Parent=GY2U016280.t1
chr12	GY2_uniform_reannotated_v2	transcript	96268648	96271248	.	-	.	ID=GY2U016280.t2;geneID=GY2U016280
chr12	GY2_uniform_reannotated_v2	exon	96268648	96269357	.	-	.	Parent=GY2U016280.t2
chr12	GY2_uniform_reannotated_v2	exon	96269697	96271248	.	-	.	Parent=GY2U016280.t2
chr12	GY2_uniform_reannotated_v2	CDS	96268648	96269357	.	-	2	Parent=GY2U016280.t2
chr12	GY2_uniform_reannotated_v2	CDS	96269697	96271248	.	-	0	Parent=GY2U016280.t2
chr12	GY2_uniform_reannotated_v2	transcript	96287139	96293227	.	+	.	ID=GY2U016281.t1;geneID=GY2U016281
chr12	GY2_uniform_reannotated_v2	exon	96287139	96287420	.	+	.	Parent=GY2U016281.t1
chr12	GY2_uniform_reannotated_v2	exon	96287964	96288039	.	+	.	Parent=GY2U016281.t1
chr12	GY2_uniform_reannotated_v2	exon	96288838	96288890	.	+	.	Parent=GY2U016281.t1
chr12	GY2_uniform_reannotated_v2	exon	96289060	96289526	.	+	.	Parent=GY2U016281.t1
chr12	GY2_uniform_reannotated_v2	exon	96291445	96291605	.	+	.	Parent=GY2U016281.t1
chr12	GY2_uniform_reannotated_v2	exon	96291844	96292035	.	+	.	Parent=GY2U016281.t1
chr12	GY2_uniform_reannotated_v2	exon	96292196	96292292	.	+	.	Parent=GY2U016281.t1
chr12	GY2_uniform_reannotated_v2	exon	96292392	96293227	.	+	.	Parent=GY2U016281.t1
chr12	GY2_uniform_reannotated_v2	CDS	96287335	96287420	.	+	0	Parent=GY2U016281.t1
chr12	GY2_uniform_reannotated_v2	CDS	96287964	96288039	.	+	1	Parent=GY2U016281.t1
chr12	GY2_uniform_reannotated_v2	CDS	96288838	96288890	.	+	0	Parent=GY2U016281.t1
chr12	GY2_uniform_reannotated_v2	CDS	96289060	96289526	.	+	1	Parent=GY2U016281.t1
chr12	GY2_uniform_reannotated_v2	CDS	96291445	96291605	.	+	2	Parent=GY2U016281.t1
chr12	GY2_uniform_reannotated_v2	CDS	96291844	96292035	.	+	0	Parent=GY2U016281.t1
chr12	GY2_uniform_reannotated_v2	CDS	96292196	96292292	.	+	0	Parent=GY2U016281.t1
chr12	GY2_uniform_reannotated_v2	CDS	96292392	96292573	.	+	2	Parent=GY2U016281.t1
chr12	GY2_uniform_reannotated_v2	transcript	96287335	96292573	.	+	.	ID=GY2U016281.t2;geneID=GY2U016281
chr12	GY2_uniform_reannotated_v2	exon	96287335	96287420	.	+	.	Parent=GY2U016281.t2
chr12	GY2_uniform_reannotated_v2	exon	96287964	96288039	.	+	.	Parent=GY2U016281.t2
chr12	GY2_uniform_reannotated_v2	exon	96288838	96288890	.	+	.	Parent=GY2U016281.t2
chr12	GY2_uniform_reannotated_v2	exon	96289060	96289526	.	+	.	Parent=GY2U016281.t2
chr12	GY2_uniform_reannotated_v2	exon	96291445	96291605	.	+	.	Parent=GY2U016281.t2
chr12	GY2_uniform_reannotated_v2	exon	96291844	96292035	.	+	.	Parent=GY2U016281.t2
chr12	GY2_uniform_reannotated_v2	exon	96292202	96292292	.	+	.	Parent=GY2U016281.t2
chr12	GY2_uniform_reannotated_v2	exon	96292392	96292573	.	+	.	Parent=GY2U016281.t2
chr12	GY2_uniform_reannotated_v2	CDS	96287335	96287420	.	+	0	Parent=GY2U016281.t2
chr12	GY2_uniform_reannotated_v2	CDS	96287964	96288039	.	+	1	Parent=GY2U016281.t2
chr12	GY2_uniform_reannotated_v2	CDS	96288838	96288890	.	+	0	Parent=GY2U016281.t2
chr12	GY2_uniform_reannotated_v2	CDS	96289060	96289526	.	+	1	Parent=GY2U016281.t2
chr12	GY2_uniform_reannotated_v2	CDS	96291445	96291605	.	+	2	Parent=GY2U016281.t2
chr12	GY2_uniform_reannotated_v2	CDS	96291844	96292035	.	+	0	Parent=GY2U016281.t2
chr12	GY2_uniform_reannotated_v2	CDS	96292202	96292292	.	+	0	Parent=GY2U016281.t2
chr12	GY2_uniform_reannotated_v2	CDS	96292392	96292573	.	+	2	Parent=GY2U016281.t2
chr12	GY2_uniform_reannotated_v2	transcript	96297294	96303472	.	-	.	ID=GY2U016282.t1;geneID=GY2U016282
chr12	GY2_uniform_reannotated_v2	exon	96297294	96298052	.	-	.	Parent=GY2U016282.t1
chr12	GY2_uniform_reannotated_v2	exon	96301035	96301267	.	-	.	Parent=GY2U016282.t1
chr12	GY2_uniform_reannotated_v2	exon	96301419	96301544	.	-	.	Parent=GY2U016282.t1
chr12	GY2_uniform_reannotated_v2	exon	96301769	96301876	.	-	.	Parent=GY2U016282.t1
chr12	GY2_uniform_reannotated_v2	exon	96301976	96302039	.	-	.	Parent=GY2U016282.t1
chr12	GY2_uniform_reannotated_v2	exon	96302121	96302274	.	-	.	Parent=GY2U016282.t1
chr12	GY2_uniform_reannotated_v2	exon	96302358	96302529	.	-	.	Parent=GY2U016282.t1
chr12	GY2_uniform_reannotated_v2	exon	96302761	96303472	.	-	.	Parent=GY2U016282.t1
chr12	GY2_uniform_reannotated_v2	CDS	96297833	96298052	.	-	1	Parent=GY2U016282.t1
chr12	GY2_uniform_reannotated_v2	CDS	96301035	96301267	.	-	0	Parent=GY2U016282.t1
chr12	GY2_uniform_reannotated_v2	CDS	96301419	96301544	.	-	0	Parent=GY2U016282.t1
chr12	GY2_uniform_reannotated_v2	CDS	96301769	96301876	.	-	0	Parent=GY2U016282.t1
chr12	GY2_uniform_reannotated_v2	CDS	96301976	96302039	.	-	1	Parent=GY2U016282.t1
chr12	GY2_uniform_reannotated_v2	CDS	96302121	96302274	.	-	2	Parent=GY2U016282.t1
chr12	GY2_uniform_reannotated_v2	CDS	96302358	96302529	.	-	0	Parent=GY2U016282.t1
chr12	GY2_uniform_reannotated_v2	CDS	96302761	96303081	.	-	0	Parent=GY2U016282.t1
chr12	GY2_uniform_reannotated_v2	transcript	96370240	96376000	.	-	.	ID=GY2U016283.t1;geneID=GY2U016283
chr12	GY2_uniform_reannotated_v2	exon	96370240	96370487	.	-	.	Parent=GY2U016283.t1
chr12	GY2_uniform_reannotated_v2	exon	96373313	96373557	.	-	.	Parent=GY2U016283.t1
chr12	GY2_uniform_reannotated_v2	exon	96373824	96373889	.	-	.	Parent=GY2U016283.t1
chr12	GY2_uniform_reannotated_v2	exon	96375415	96375657	.	-	.	Parent=GY2U016283.t1
chr12	GY2_uniform_reannotated_v2	exon	96375830	96376000	.	-	.	Parent=GY2U016283.t1
chr12	GY2_uniform_reannotated_v2	CDS	96370484	96370487	.	-	1	Parent=GY2U016283.t1
chr12	GY2_uniform_reannotated_v2	CDS	96373313	96373557	.	-	0	Parent=GY2U016283.t1
chr12	GY2_uniform_reannotated_v2	CDS	96373824	96373889	.	-	0	Parent=GY2U016283.t1
chr12	GY2_uniform_reannotated_v2	CDS	96375415	96375579	.	-	0	Parent=GY2U016283.t1
chr12	GY2_uniform_reannotated_v2	transcript	96370484	96375579	.	-	.	ID=GY2U016283.t3;geneID=GY2U016283
chr12	GY2_uniform_reannotated_v2	exon	96370484	96370487	.	-	.	Parent=GY2U016283.t3
chr12	GY2_uniform_reannotated_v2	exon	96373313	96373557	.	-	.	Parent=GY2U016283.t3
chr12	GY2_uniform_reannotated_v2	exon	96373824	96373889	.	-	.	Parent=GY2U016283.t3
chr12	GY2_uniform_reannotated_v2	exon	96375415	96375579	.	-	.	Parent=GY2U016283.t3
chr12	GY2_uniform_reannotated_v2	CDS	96370484	96370487	.	-	1	Parent=GY2U016283.t3
chr12	GY2_uniform_reannotated_v2	CDS	96373313	96373557	.	-	0	Parent=GY2U016283.t3
chr12	GY2_uniform_reannotated_v2	CDS	96373824	96373889	.	-	0	Parent=GY2U016283.t3
chr12	GY2_uniform_reannotated_v2	CDS	96375415	96375579	.	-	0	Parent=GY2U016283.t3
chr12	GY2_uniform_reannotated_v2	transcript	96370973	96375579	.	-	.	ID=GY2U016283.t2;geneID=GY2U016283
chr12	GY2_uniform_reannotated_v2	exon	96370973	96370976	.	-	.	Parent=GY2U016283.t2
chr12	GY2_uniform_reannotated_v2	exon	96373313	96373557	.	-	.	Parent=GY2U016283.t2
chr12	GY2_uniform_reannotated_v2	exon	96373824	96373889	.	-	.	Parent=GY2U016283.t2
chr12	GY2_uniform_reannotated_v2	exon	96375415	96375579	.	-	.	Parent=GY2U016283.t2
chr12	GY2_uniform_reannotated_v2	CDS	96370973	96370976	.	-	1	Parent=GY2U016283.t2
chr12	GY2_uniform_reannotated_v2	CDS	96373313	96373557	.	-	0	Parent=GY2U016283.t2
chr12	GY2_uniform_reannotated_v2	CDS	96373824	96373889	.	-	0	Parent=GY2U016283.t2
chr12	GY2_uniform_reannotated_v2	CDS	96375415	96375579	.	-	0	Parent=GY2U016283.t2
chr12	GY2_uniform_reannotated_v2	transcript	96379102	96386312	.	+	.	ID=GY2U016284.t1;geneID=GY2U016284
chr12	GY2_uniform_reannotated_v2	exon	96379102	96379649	.	+	.	Parent=GY2U016284.t1
chr12	GY2_uniform_reannotated_v2	exon	96379980	96380075	.	+	.	Parent=GY2U016284.t1
chr12	GY2_uniform_reannotated_v2	exon	96381121	96381227	.	+	.	Parent=GY2U016284.t1
chr12	GY2_uniform_reannotated_v2	exon	96382995	96383043	.	+	.	Parent=GY2U016284.t1
chr12	GY2_uniform_reannotated_v2	exon	96383245	96383357	.	+	.	Parent=GY2U016284.t1
chr12	GY2_uniform_reannotated_v2	exon	96384978	96385072	.	+	.	Parent=GY2U016284.t1
chr12	GY2_uniform_reannotated_v2	exon	96385166	96385254	.	+	.	Parent=GY2U016284.t1
chr12	GY2_uniform_reannotated_v2	exon	96385337	96385431	.	+	.	Parent=GY2U016284.t1
chr12	GY2_uniform_reannotated_v2	exon	96385807	96386312	.	+	.	Parent=GY2U016284.t1
chr12	GY2_uniform_reannotated_v2	CDS	96379577	96379649	.	+	0	Parent=GY2U016284.t1
chr12	GY2_uniform_reannotated_v2	CDS	96379980	96380075	.	+	2	Parent=GY2U016284.t1
chr12	GY2_uniform_reannotated_v2	CDS	96381121	96381227	.	+	2	Parent=GY2U016284.t1
chr12	GY2_uniform_reannotated_v2	CDS	96382995	96383043	.	+	0	Parent=GY2U016284.t1
chr12	GY2_uniform_reannotated_v2	CDS	96383245	96383357	.	+	2	Parent=GY2U016284.t1
chr12	GY2_uniform_reannotated_v2	CDS	96384978	96385072	.	+	0	Parent=GY2U016284.t1
chr12	GY2_uniform_reannotated_v2	CDS	96385166	96385254	.	+	1	Parent=GY2U016284.t1
chr12	GY2_uniform_reannotated_v2	CDS	96385337	96385431	.	+	2	Parent=GY2U016284.t1
chr12	GY2_uniform_reannotated_v2	CDS	96385807	96386193	.	+	0	Parent=GY2U016284.t1
chr12	GY2_uniform_reannotated_v2	transcript	96387940	96390533	.	-	.	ID=GY2U016285.t1;geneID=GY2U016285
chr12	GY2_uniform_reannotated_v2	exon	96387940	96390533	.	-	.	Parent=GY2U016285.t1
chr12	GY2_uniform_reannotated_v2	CDS	96388122	96390533	.	-	0	Parent=GY2U016285.t1
chr12	GY2_uniform_reannotated_v2	transcript	96392130	96392971	.	+	.	ID=GY2U016286.t1;geneID=GY2U016286
chr12	GY2_uniform_reannotated_v2	exon	96392130	96392971	.	+	.	Parent=GY2U016286.t1
chr12	GY2_uniform_reannotated_v2	CDS	96392142	96392660	.	+	0	Parent=GY2U016286.t1
chr12	GY2_uniform_reannotated_v2	transcript	96399080	96404690	.	-	.	ID=GY2U016287.t1;geneID=GY2U016287
chr12	GY2_uniform_reannotated_v2	exon	96399080	96399853	.	-	.	Parent=GY2U016287.t1
chr12	GY2_uniform_reannotated_v2	exon	96400879	96400926	.	-	.	Parent=GY2U016287.t1
chr12	GY2_uniform_reannotated_v2	exon	96400998	96401234	.	-	.	Parent=GY2U016287.t1
chr12	GY2_uniform_reannotated_v2	exon	96401436	96401472	.	-	.	Parent=GY2U016287.t1
chr12	GY2_uniform_reannotated_v2	exon	96404024	96404690	.	-	.	Parent=GY2U016287.t1
chr12	GY2_uniform_reannotated_v2	CDS	96399452	96399853	.	-	0	Parent=GY2U016287.t1
chr12	GY2_uniform_reannotated_v2	CDS	96400879	96400926	.	-	0	Parent=GY2U016287.t1
chr12	GY2_uniform_reannotated_v2	CDS	96400998	96401234	.	-	0	Parent=GY2U016287.t1
chr12	GY2_uniform_reannotated_v2	CDS	96401436	96401472	.	-	1	Parent=GY2U016287.t1
chr12	GY2_uniform_reannotated_v2	CDS	96404024	96404385	.	-	0	Parent=GY2U016287.t1
chr12	GY2_uniform_reannotated_v2	transcript	96425207	96426253	.	-	.	ID=GY2U016288.t1;geneID=GY2U016288
chr12	GY2_uniform_reannotated_v2	exon	96425207	96426253	.	-	.	Parent=GY2U016288.t1
chr12	GY2_uniform_reannotated_v2	CDS	96425439	96426005	.	-	0	Parent=GY2U016288.t1
chr12	GY2_uniform_reannotated_v2	transcript	96428370	96430398	.	+	.	ID=GY2U016289.t1;geneID=GY2U016289
chr12	GY2_uniform_reannotated_v2	exon	96428370	96430398	.	+	.	Parent=GY2U016289.t1
chr12	GY2_uniform_reannotated_v2	CDS	96428378	96430000	.	+	0	Parent=GY2U016289.t1
chr12	GY2_uniform_reannotated_v2	transcript	96431923	96434802	.	-	.	ID=GY2U016290.t1;geneID=GY2U016290
chr12	GY2_uniform_reannotated_v2	exon	96431923	96433232	.	-	.	Parent=GY2U016290.t1
chr12	GY2_uniform_reannotated_v2	exon	96433755	96433862	.	-	.	Parent=GY2U016290.t1
chr12	GY2_uniform_reannotated_v2	exon	96434450	96434802	.	-	.	Parent=GY2U016290.t1
chr12	GY2_uniform_reannotated_v2	CDS	96432037	96433232	.	-	2	Parent=GY2U016290.t1
chr12	GY2_uniform_reannotated_v2	CDS	96433755	96433815	.	-	0	Parent=GY2U016290.t1
chr12	GY2_uniform_reannotated_v2	transcript	96466425	96469727	.	-	.	ID=GY2U016291.t1;geneID=GY2U016291
chr12	GY2_uniform_reannotated_v2	exon	96466425	96467634	.	-	.	Parent=GY2U016291.t1
chr12	GY2_uniform_reannotated_v2	exon	96467869	96467931	.	-	.	Parent=GY2U016291.t1
chr12	GY2_uniform_reannotated_v2	exon	96469024	96469727	.	-	.	Parent=GY2U016291.t1
chr12	GY2_uniform_reannotated_v2	CDS	96466562	96467634	.	-	2	Parent=GY2U016291.t1
chr12	GY2_uniform_reannotated_v2	CDS	96467869	96467931	.	-	2	Parent=GY2U016291.t1
chr12	GY2_uniform_reannotated_v2	CDS	96469024	96469504	.	-	0	Parent=GY2U016291.t1
chr12	GY2_uniform_reannotated_v2	transcript	96525693	96528975	.	-	.	ID=GY2U016292.t1;geneID=GY2U016292
chr12	GY2_uniform_reannotated_v2	exon	96525693	96527320	.	-	.	Parent=GY2U016292.t1
chr12	GY2_uniform_reannotated_v2	exon	96527447	96527494	.	-	.	Parent=GY2U016292.t1
chr12	GY2_uniform_reannotated_v2	exon	96528126	96528975	.	-	.	Parent=GY2U016292.t1
chr12	GY2_uniform_reannotated_v2	CDS	96526128	96527320	.	-	2	Parent=GY2U016292.t1
chr12	GY2_uniform_reannotated_v2	CDS	96527447	96527494	.	-	2	Parent=GY2U016292.t1
chr12	GY2_uniform_reannotated_v2	CDS	96528126	96528834	.	-	0	Parent=GY2U016292.t1
chr12	GY2_uniform_reannotated_v2	transcript	96526128	96528834	.	-	.	ID=GY2U016292.t2;geneID=GY2U016292
chr12	GY2_uniform_reannotated_v2	exon	96526128	96527320	.	-	.	Parent=GY2U016292.t2
chr12	GY2_uniform_reannotated_v2	exon	96527447	96527494	.	-	.	Parent=GY2U016292.t2
chr12	GY2_uniform_reannotated_v2	exon	96528126	96528834	.	-	.	Parent=GY2U016292.t2
chr12	GY2_uniform_reannotated_v2	CDS	96526128	96527320	.	-	2	Parent=GY2U016292.t2
chr12	GY2_uniform_reannotated_v2	CDS	96527447	96527494	.	-	2	Parent=GY2U016292.t2
chr12	GY2_uniform_reannotated_v2	CDS	96528126	96528834	.	-	0	Parent=GY2U016292.t2
chr12	GY2_uniform_reannotated_v2	transcript	96544940	96550621	.	+	.	ID=GY2U016293.t1;geneID=GY2U016293
chr12	GY2_uniform_reannotated_v2	exon	96544940	96545156	.	+	.	Parent=GY2U016293.t1
chr12	GY2_uniform_reannotated_v2	exon	96545853	96546238	.	+	.	Parent=GY2U016293.t1
chr12	GY2_uniform_reannotated_v2	exon	96546356	96546445	.	+	.	Parent=GY2U016293.t1
chr12	GY2_uniform_reannotated_v2	exon	96546530	96546630	.	+	.	Parent=GY2U016293.t1
chr12	GY2_uniform_reannotated_v2	exon	96546865	96546978	.	+	.	Parent=GY2U016293.t1
chr12	GY2_uniform_reannotated_v2	exon	96547079	96547160	.	+	.	Parent=GY2U016293.t1
chr12	GY2_uniform_reannotated_v2	exon	96547323	96547390	.	+	.	Parent=GY2U016293.t1
chr12	GY2_uniform_reannotated_v2	exon	96547488	96547547	.	+	.	Parent=GY2U016293.t1
chr12	GY2_uniform_reannotated_v2	exon	96547630	96547754	.	+	.	Parent=GY2U016293.t1
chr12	GY2_uniform_reannotated_v2	exon	96547972	96548170	.	+	.	Parent=GY2U016293.t1
chr12	GY2_uniform_reannotated_v2	exon	96548268	96548399	.	+	.	Parent=GY2U016293.t1
chr12	GY2_uniform_reannotated_v2	exon	96548485	96548577	.	+	.	Parent=GY2U016293.t1
chr12	GY2_uniform_reannotated_v2	exon	96548668	96549603	.	+	.	Parent=GY2U016293.t1
chr12	GY2_uniform_reannotated_v2	exon	96549700	96550022	.	+	.	Parent=GY2U016293.t1
chr12	GY2_uniform_reannotated_v2	exon	96550158	96550621	.	+	.	Parent=GY2U016293.t1
chr12	GY2_uniform_reannotated_v2	CDS	96546001	96546238	.	+	0	Parent=GY2U016293.t1
chr12	GY2_uniform_reannotated_v2	CDS	96546356	96546445	.	+	2	Parent=GY2U016293.t1
chr12	GY2_uniform_reannotated_v2	CDS	96546530	96546630	.	+	2	Parent=GY2U016293.t1
chr12	GY2_uniform_reannotated_v2	CDS	96546865	96546978	.	+	0	Parent=GY2U016293.t1
chr12	GY2_uniform_reannotated_v2	CDS	96547079	96547160	.	+	0	Parent=GY2U016293.t1
chr12	GY2_uniform_reannotated_v2	CDS	96547323	96547390	.	+	2	Parent=GY2U016293.t1
chr12	GY2_uniform_reannotated_v2	CDS	96547488	96547547	.	+	0	Parent=GY2U016293.t1
chr12	GY2_uniform_reannotated_v2	CDS	96547630	96547754	.	+	0	Parent=GY2U016293.t1
chr12	GY2_uniform_reannotated_v2	CDS	96547972	96548170	.	+	1	Parent=GY2U016293.t1
chr12	GY2_uniform_reannotated_v2	CDS	96548268	96548399	.	+	0	Parent=GY2U016293.t1
chr12	GY2_uniform_reannotated_v2	CDS	96548485	96548577	.	+	0	Parent=GY2U016293.t1
chr12	GY2_uniform_reannotated_v2	CDS	96548668	96549603	.	+	0	Parent=GY2U016293.t1
chr12	GY2_uniform_reannotated_v2	CDS	96549700	96550022	.	+	0	Parent=GY2U016293.t1
chr12	GY2_uniform_reannotated_v2	CDS	96550158	96550488	.	+	1	Parent=GY2U016293.t1
chr12	GY2_uniform_reannotated_v2	transcript	96564829	96573673	.	-	.	ID=GY2U016294.t1;geneID=GY2U016294
chr12	GY2_uniform_reannotated_v2	exon	96564829	96565574	.	-	.	Parent=GY2U016294.t1
chr12	GY2_uniform_reannotated_v2	exon	96566810	96566901	.	-	.	Parent=GY2U016294.t1
chr12	GY2_uniform_reannotated_v2	exon	96566992	96567077	.	-	.	Parent=GY2U016294.t1
chr12	GY2_uniform_reannotated_v2	exon	96567630	96567918	.	-	.	Parent=GY2U016294.t1
chr12	GY2_uniform_reannotated_v2	exon	96572368	96572579	.	-	.	Parent=GY2U016294.t1
chr12	GY2_uniform_reannotated_v2	exon	96572690	96573673	.	-	.	Parent=GY2U016294.t1
chr12	GY2_uniform_reannotated_v2	CDS	96565345	96565574	.	-	2	Parent=GY2U016294.t1
chr12	GY2_uniform_reannotated_v2	CDS	96566810	96566901	.	-	1	Parent=GY2U016294.t1
chr12	GY2_uniform_reannotated_v2	CDS	96566992	96567077	.	-	0	Parent=GY2U016294.t1
chr12	GY2_uniform_reannotated_v2	CDS	96567630	96567918	.	-	1	Parent=GY2U016294.t1
chr12	GY2_uniform_reannotated_v2	CDS	96572368	96572579	.	-	0	Parent=GY2U016294.t1
chr12	GY2_uniform_reannotated_v2	CDS	96572690	96573019	.	-	0	Parent=GY2U016294.t1
chr12	GY2_uniform_reannotated_v2	transcript	96622950	96626026	.	-	.	ID=GY2U016295.t1;geneID=GY2U016295
chr12	GY2_uniform_reannotated_v2	exon	96622950	96623503	.	-	.	Parent=GY2U016295.t1
chr12	GY2_uniform_reannotated_v2	exon	96623616	96623646	.	-	.	Parent=GY2U016295.t1
chr12	GY2_uniform_reannotated_v2	exon	96624116	96624583	.	-	.	Parent=GY2U016295.t1
chr12	GY2_uniform_reannotated_v2	exon	96625657	96626026	.	-	.	Parent=GY2U016295.t1
chr12	GY2_uniform_reannotated_v2	CDS	96623338	96623503	.	-	1	Parent=GY2U016295.t1
chr12	GY2_uniform_reannotated_v2	CDS	96623616	96623646	.	-	2	Parent=GY2U016295.t1
chr12	GY2_uniform_reannotated_v2	CDS	96624116	96624583	.	-	2	Parent=GY2U016295.t1
chr12	GY2_uniform_reannotated_v2	CDS	96625657	96625750	.	-	0	Parent=GY2U016295.t1
chr12	GY2_uniform_reannotated_v2	transcript	96648933	96660539	.	+	.	ID=GY2U016296.t1;geneID=GY2U016296
chr12	GY2_uniform_reannotated_v2	exon	96648933	96649374	.	+	.	Parent=GY2U016296.t1
chr12	GY2_uniform_reannotated_v2	exon	96649471	96649548	.	+	.	Parent=GY2U016296.t1
chr12	GY2_uniform_reannotated_v2	exon	96650184	96650861	.	+	.	Parent=GY2U016296.t1
chr12	GY2_uniform_reannotated_v2	exon	96651010	96651112	.	+	.	Parent=GY2U016296.t1
chr12	GY2_uniform_reannotated_v2	exon	96656942	96657042	.	+	.	Parent=GY2U016296.t1
chr12	GY2_uniform_reannotated_v2	exon	96657134	96657308	.	+	.	Parent=GY2U016296.t1
chr12	GY2_uniform_reannotated_v2	exon	96659629	96659799	.	+	.	Parent=GY2U016296.t1
chr12	GY2_uniform_reannotated_v2	exon	96659902	96660002	.	+	.	Parent=GY2U016296.t1
chr12	GY2_uniform_reannotated_v2	exon	96660088	96660539	.	+	.	Parent=GY2U016296.t1
chr12	GY2_uniform_reannotated_v2	CDS	96648991	96649374	.	+	0	Parent=GY2U016296.t1
chr12	GY2_uniform_reannotated_v2	CDS	96649471	96649548	.	+	0	Parent=GY2U016296.t1
chr12	GY2_uniform_reannotated_v2	CDS	96650184	96650861	.	+	0	Parent=GY2U016296.t1
chr12	GY2_uniform_reannotated_v2	CDS	96651010	96651112	.	+	0	Parent=GY2U016296.t1
chr12	GY2_uniform_reannotated_v2	CDS	96656942	96657042	.	+	2	Parent=GY2U016296.t1
chr12	GY2_uniform_reannotated_v2	CDS	96657134	96657308	.	+	0	Parent=GY2U016296.t1
chr12	GY2_uniform_reannotated_v2	CDS	96659629	96659799	.	+	2	Parent=GY2U016296.t1
chr12	GY2_uniform_reannotated_v2	CDS	96659902	96660002	.	+	2	Parent=GY2U016296.t1
chr12	GY2_uniform_reannotated_v2	CDS	96660088	96660168	.	+	0	Parent=GY2U016296.t1
chr12	GY2_uniform_reannotated_v2	transcript	96662246	96665961	.	-	.	ID=GY2U016297.t1;geneID=GY2U016297
chr12	GY2_uniform_reannotated_v2	exon	96662246	96662525	.	-	.	Parent=GY2U016297.t1
chr12	GY2_uniform_reannotated_v2	exon	96662623	96662778	.	-	.	Parent=GY2U016297.t1
chr12	GY2_uniform_reannotated_v2	exon	96662862	96662957	.	-	.	Parent=GY2U016297.t1
chr12	GY2_uniform_reannotated_v2	exon	96665022	96665198	.	-	.	Parent=GY2U016297.t1
chr12	GY2_uniform_reannotated_v2	exon	96665335	96665961	.	-	.	Parent=GY2U016297.t1
chr12	GY2_uniform_reannotated_v2	CDS	96662394	96662525	.	-	0	Parent=GY2U016297.t1
chr12	GY2_uniform_reannotated_v2	CDS	96662623	96662778	.	-	0	Parent=GY2U016297.t1
chr12	GY2_uniform_reannotated_v2	CDS	96662862	96662957	.	-	0	Parent=GY2U016297.t1
chr12	GY2_uniform_reannotated_v2	CDS	96665022	96665198	.	-	0	Parent=GY2U016297.t1
chr12	GY2_uniform_reannotated_v2	CDS	96665335	96665898	.	-	0	Parent=GY2U016297.t1
chr12	GY2_uniform_reannotated_v2	transcript	96687077	96701880	.	+	.	ID=GY2U016298.t1;geneID=GY2U016298
chr12	GY2_uniform_reannotated_v2	exon	96687077	96687230	.	+	.	Parent=GY2U016298.t1
chr12	GY2_uniform_reannotated_v2	exon	96687317	96688186	.	+	.	Parent=GY2U016298.t1
chr12	GY2_uniform_reannotated_v2	exon	96693984	96694092	.	+	.	Parent=GY2U016298.t1
chr12	GY2_uniform_reannotated_v2	exon	96700946	96701081	.	+	.	Parent=GY2U016298.t1
chr12	GY2_uniform_reannotated_v2	exon	96701340	96701880	.	+	.	Parent=GY2U016298.t1
chr12	GY2_uniform_reannotated_v2	CDS	96687109	96687230	.	+	0	Parent=GY2U016298.t1
chr12	GY2_uniform_reannotated_v2	CDS	96687317	96688186	.	+	1	Parent=GY2U016298.t1
chr12	GY2_uniform_reannotated_v2	CDS	96693984	96694092	.	+	1	Parent=GY2U016298.t1
chr12	GY2_uniform_reannotated_v2	CDS	96700946	96701081	.	+	0	Parent=GY2U016298.t1
chr12	GY2_uniform_reannotated_v2	CDS	96701340	96701458	.	+	2	Parent=GY2U016298.t1
chr12	GY2_uniform_reannotated_v2	transcript	96705853	96717110	.	+	.	ID=GY2U016299.t1;geneID=GY2U016299
chr12	GY2_uniform_reannotated_v2	exon	96705853	96706031	.	+	.	Parent=GY2U016299.t1
chr12	GY2_uniform_reannotated_v2	exon	96706707	96706748	.	+	.	Parent=GY2U016299.t1
chr12	GY2_uniform_reannotated_v2	exon	96706851	96706994	.	+	.	Parent=GY2U016299.t1
chr12	GY2_uniform_reannotated_v2	exon	96707085	96707554	.	+	.	Parent=GY2U016299.t1
chr12	GY2_uniform_reannotated_v2	exon	96710785	96710943	.	+	.	Parent=GY2U016299.t1
chr12	GY2_uniform_reannotated_v2	exon	96711021	96711137	.	+	.	Parent=GY2U016299.t1
chr12	GY2_uniform_reannotated_v2	exon	96711247	96711398	.	+	.	Parent=GY2U016299.t1
chr12	GY2_uniform_reannotated_v2	exon	96714079	96714170	.	+	.	Parent=GY2U016299.t1
chr12	GY2_uniform_reannotated_v2	exon	96714254	96715226	.	+	.	Parent=GY2U016299.t1
chr12	GY2_uniform_reannotated_v2	exon	96715326	96715410	.	+	.	Parent=GY2U016299.t1
chr12	GY2_uniform_reannotated_v2	exon	96715495	96715563	.	+	.	Parent=GY2U016299.t1
chr12	GY2_uniform_reannotated_v2	exon	96715973	96716152	.	+	.	Parent=GY2U016299.t1
chr12	GY2_uniform_reannotated_v2	exon	96716368	96717110	.	+	.	Parent=GY2U016299.t1
chr12	GY2_uniform_reannotated_v2	CDS	96706715	96706748	.	+	0	Parent=GY2U016299.t1
chr12	GY2_uniform_reannotated_v2	CDS	96706851	96706994	.	+	2	Parent=GY2U016299.t1
chr12	GY2_uniform_reannotated_v2	CDS	96707085	96707554	.	+	2	Parent=GY2U016299.t1
chr12	GY2_uniform_reannotated_v2	CDS	96710785	96710943	.	+	0	Parent=GY2U016299.t1
chr12	GY2_uniform_reannotated_v2	CDS	96711021	96711137	.	+	0	Parent=GY2U016299.t1
chr12	GY2_uniform_reannotated_v2	CDS	96711247	96711398	.	+	0	Parent=GY2U016299.t1
chr12	GY2_uniform_reannotated_v2	CDS	96714079	96714170	.	+	1	Parent=GY2U016299.t1
chr12	GY2_uniform_reannotated_v2	CDS	96714254	96715226	.	+	2	Parent=GY2U016299.t1
chr12	GY2_uniform_reannotated_v2	CDS	96715326	96715410	.	+	1	Parent=GY2U016299.t1
chr12	GY2_uniform_reannotated_v2	CDS	96715495	96715563	.	+	0	Parent=GY2U016299.t1
chr12	GY2_uniform_reannotated_v2	CDS	96715973	96716152	.	+	0	Parent=GY2U016299.t1
chr12	GY2_uniform_reannotated_v2	CDS	96716368	96716508	.	+	0	Parent=GY2U016299.t1
chr12	GY2_uniform_reannotated_v2	transcript	96742817	96752060	.	+	.	ID=GY2U016300.t1;geneID=GY2U016300
chr12	GY2_uniform_reannotated_v2	exon	96742817	96743729	.	+	.	Parent=GY2U016300.t1
chr12	GY2_uniform_reannotated_v2	exon	96744815	96745223	.	+	.	Parent=GY2U016300.t1
chr12	GY2_uniform_reannotated_v2	exon	96745575	96745702	.	+	.	Parent=GY2U016300.t1
chr12	GY2_uniform_reannotated_v2	exon	96745780	96745839	.	+	.	Parent=GY2U016300.t1
chr12	GY2_uniform_reannotated_v2	exon	96747205	96747354	.	+	.	Parent=GY2U016300.t1
chr12	GY2_uniform_reannotated_v2	exon	96747516	96747671	.	+	.	Parent=GY2U016300.t1
chr12	GY2_uniform_reannotated_v2	exon	96749862	96750073	.	+	.	Parent=GY2U016300.t1
chr12	GY2_uniform_reannotated_v2	exon	96750167	96750268	.	+	.	Parent=GY2U016300.t1
chr12	GY2_uniform_reannotated_v2	exon	96750757	96750923	.	+	.	Parent=GY2U016300.t1
chr12	GY2_uniform_reannotated_v2	exon	96751039	96752060	.	+	.	Parent=GY2U016300.t1
chr12	GY2_uniform_reannotated_v2	CDS	96743706	96743729	.	+	0	Parent=GY2U016300.t1
chr12	GY2_uniform_reannotated_v2	CDS	96744815	96745223	.	+	0	Parent=GY2U016300.t1
chr12	GY2_uniform_reannotated_v2	CDS	96745575	96745702	.	+	2	Parent=GY2U016300.t1
chr12	GY2_uniform_reannotated_v2	CDS	96745780	96745839	.	+	0	Parent=GY2U016300.t1
chr12	GY2_uniform_reannotated_v2	CDS	96747205	96747354	.	+	0	Parent=GY2U016300.t1
chr12	GY2_uniform_reannotated_v2	CDS	96747516	96747671	.	+	0	Parent=GY2U016300.t1
chr12	GY2_uniform_reannotated_v2	CDS	96749862	96750073	.	+	0	Parent=GY2U016300.t1
chr12	GY2_uniform_reannotated_v2	CDS	96750167	96750268	.	+	1	Parent=GY2U016300.t1
chr12	GY2_uniform_reannotated_v2	CDS	96750757	96750923	.	+	1	Parent=GY2U016300.t1
chr12	GY2_uniform_reannotated_v2	CDS	96751039	96751475	.	+	2	Parent=GY2U016300.t1
chr12	GY2_uniform_reannotated_v2	transcript	96754506	96767440	.	-	.	ID=GY2U016301.t1;geneID=GY2U016301
chr12	GY2_uniform_reannotated_v2	exon	96754506	96754986	.	-	.	Parent=GY2U016301.t1
chr12	GY2_uniform_reannotated_v2	exon	96755291	96755500	.	-	.	Parent=GY2U016301.t1
chr12	GY2_uniform_reannotated_v2	exon	96755617	96755904	.	-	.	Parent=GY2U016301.t1
chr12	GY2_uniform_reannotated_v2	exon	96756029	96756118	.	-	.	Parent=GY2U016301.t1
chr12	GY2_uniform_reannotated_v2	exon	96756836	96757017	.	-	.	Parent=GY2U016301.t1
chr12	GY2_uniform_reannotated_v2	exon	96757494	96758397	.	-	.	Parent=GY2U016301.t1
chr12	GY2_uniform_reannotated_v2	exon	96767006	96767160	.	-	.	Parent=GY2U016301.t1
chr12	GY2_uniform_reannotated_v2	exon	96767248	96767440	.	-	.	Parent=GY2U016301.t1
chr12	GY2_uniform_reannotated_v2	CDS	96754756	96754986	.	-	0	Parent=GY2U016301.t1
chr12	GY2_uniform_reannotated_v2	CDS	96755291	96755500	.	-	0	Parent=GY2U016301.t1
chr12	GY2_uniform_reannotated_v2	CDS	96755617	96755904	.	-	0	Parent=GY2U016301.t1
chr12	GY2_uniform_reannotated_v2	CDS	96756029	96756118	.	-	0	Parent=GY2U016301.t1
chr12	GY2_uniform_reannotated_v2	CDS	96756836	96757017	.	-	2	Parent=GY2U016301.t1
chr12	GY2_uniform_reannotated_v2	CDS	96757494	96758388	.	-	0	Parent=GY2U016301.t1
chr12	GY2_uniform_reannotated_v2	transcript	96773423	96783248	.	-	.	ID=GY2U016302.t1;geneID=GY2U016302
chr12	GY2_uniform_reannotated_v2	exon	96773423	96773920	.	-	.	Parent=GY2U016302.t1
chr12	GY2_uniform_reannotated_v2	exon	96774227	96774436	.	-	.	Parent=GY2U016302.t1
chr12	GY2_uniform_reannotated_v2	exon	96774553	96774840	.	-	.	Parent=GY2U016302.t1
chr12	GY2_uniform_reannotated_v2	exon	96774966	96775045	.	-	.	Parent=GY2U016302.t1
chr12	GY2_uniform_reannotated_v2	exon	96782728	96782880	.	-	.	Parent=GY2U016302.t1
chr12	GY2_uniform_reannotated_v2	exon	96782968	96783248	.	-	.	Parent=GY2U016302.t1
chr12	GY2_uniform_reannotated_v2	CDS	96773690	96773920	.	-	0	Parent=GY2U016302.t1
chr12	GY2_uniform_reannotated_v2	CDS	96774227	96774436	.	-	0	Parent=GY2U016302.t1
chr12	GY2_uniform_reannotated_v2	CDS	96774553	96774732	.	-	0	Parent=GY2U016302.t1
chr12	GY2_uniform_reannotated_v2	transcript	96818697	96822760	.	-	.	ID=GY2U016303.t1;geneID=GY2U016303
chr12	GY2_uniform_reannotated_v2	exon	96818697	96818978	.	-	.	Parent=GY2U016303.t1
chr12	GY2_uniform_reannotated_v2	exon	96819065	96819260	.	-	.	Parent=GY2U016303.t1
chr12	GY2_uniform_reannotated_v2	exon	96820587	96820772	.	-	.	Parent=GY2U016303.t1
chr12	GY2_uniform_reannotated_v2	exon	96821686	96822760	.	-	.	Parent=GY2U016303.t1
chr12	GY2_uniform_reannotated_v2	CDS	96818887	96818978	.	-	2	Parent=GY2U016303.t1
chr12	GY2_uniform_reannotated_v2	CDS	96819065	96819260	.	-	0	Parent=GY2U016303.t1
chr12	GY2_uniform_reannotated_v2	CDS	96820587	96820772	.	-	0	Parent=GY2U016303.t1
chr12	GY2_uniform_reannotated_v2	CDS	96821686	96822330	.	-	0	Parent=GY2U016303.t1
chr12	GY2_uniform_reannotated_v2	transcript	96818887	96822330	.	-	.	ID=GY2U016303.t2;geneID=GY2U016303
chr12	GY2_uniform_reannotated_v2	exon	96818887	96818978	.	-	.	Parent=GY2U016303.t2
chr12	GY2_uniform_reannotated_v2	exon	96819065	96819260	.	-	.	Parent=GY2U016303.t2
chr12	GY2_uniform_reannotated_v2	exon	96820587	96820772	.	-	.	Parent=GY2U016303.t2
chr12	GY2_uniform_reannotated_v2	exon	96821686	96822330	.	-	.	Parent=GY2U016303.t2
chr12	GY2_uniform_reannotated_v2	CDS	96818887	96818978	.	-	2	Parent=GY2U016303.t2
chr12	GY2_uniform_reannotated_v2	CDS	96819065	96819260	.	-	0	Parent=GY2U016303.t2
chr12	GY2_uniform_reannotated_v2	CDS	96820587	96820772	.	-	0	Parent=GY2U016303.t2
chr12	GY2_uniform_reannotated_v2	CDS	96821686	96822330	.	-	0	Parent=GY2U016303.t2
chr12	GY2_uniform_reannotated_v2	transcript	96862100	96865536	.	-	.	ID=GY2U016304.t1;geneID=GY2U016304
chr12	GY2_uniform_reannotated_v2	exon	96862100	96863596	.	-	.	Parent=GY2U016304.t1
chr12	GY2_uniform_reannotated_v2	exon	96864161	96864348	.	-	.	Parent=GY2U016304.t1
chr12	GY2_uniform_reannotated_v2	exon	96864506	96864615	.	-	.	Parent=GY2U016304.t1
chr12	GY2_uniform_reannotated_v2	exon	96865222	96865292	.	-	.	Parent=GY2U016304.t1
chr12	GY2_uniform_reannotated_v2	exon	96865384	96865536	.	-	.	Parent=GY2U016304.t1
chr12	GY2_uniform_reannotated_v2	CDS	96862541	96863227	.	-	0	Parent=GY2U016304.t1
chr12	GY2_uniform_reannotated_v2	transcript	96875658	96876706	.	-	.	ID=GY2U016305.t1;geneID=GY2U016305
chr12	GY2_uniform_reannotated_v2	exon	96875658	96876706	.	-	.	Parent=GY2U016305.t1
chr12	GY2_uniform_reannotated_v2	CDS	96875861	96876574	.	-	0	Parent=GY2U016305.t1
chr12	GY2_uniform_reannotated_v2	transcript	96899744	96938908	.	+	.	ID=GY2U016306.t1;geneID=GY2U016306
chr12	GY2_uniform_reannotated_v2	exon	96899744	96899986	.	+	.	Parent=GY2U016306.t1
chr12	GY2_uniform_reannotated_v2	exon	96901093	96901195	.	+	.	Parent=GY2U016306.t1
chr12	GY2_uniform_reannotated_v2	exon	96904207	96904783	.	+	.	Parent=GY2U016306.t1
chr12	GY2_uniform_reannotated_v2	exon	96907685	96907897	.	+	.	Parent=GY2U016306.t1
chr12	GY2_uniform_reannotated_v2	exon	96933903	96934207	.	+	.	Parent=GY2U016306.t1
chr12	GY2_uniform_reannotated_v2	exon	96937109	96937220	.	+	.	Parent=GY2U016306.t1
chr12	GY2_uniform_reannotated_v2	exon	96937478	96937714	.	+	.	Parent=GY2U016306.t1
chr12	GY2_uniform_reannotated_v2	exon	96937924	96938908	.	+	.	Parent=GY2U016306.t1
chr12	GY2_uniform_reannotated_v2	CDS	96901134	96901195	.	+	0	Parent=GY2U016306.t1
chr12	GY2_uniform_reannotated_v2	CDS	96904207	96904783	.	+	1	Parent=GY2U016306.t1
chr12	GY2_uniform_reannotated_v2	CDS	96907685	96907897	.	+	0	Parent=GY2U016306.t1
chr12	GY2_uniform_reannotated_v2	CDS	96933903	96934207	.	+	0	Parent=GY2U016306.t1
chr12	GY2_uniform_reannotated_v2	CDS	96937109	96937220	.	+	1	Parent=GY2U016306.t1
chr12	GY2_uniform_reannotated_v2	CDS	96937478	96937714	.	+	0	Parent=GY2U016306.t1
chr12	GY2_uniform_reannotated_v2	CDS	96937924	96938601	.	+	0	Parent=GY2U016306.t1
chr12	GY2_uniform_reannotated_v2	transcript	96940529	96948391	.	+	.	ID=GY2U016307.t1;geneID=GY2U016307
chr12	GY2_uniform_reannotated_v2	exon	96940529	96942070	.	+	.	Parent=GY2U016307.t1
chr12	GY2_uniform_reannotated_v2	exon	96948167	96948391	.	+	.	Parent=GY2U016307.t1
chr12	GY2_uniform_reannotated_v2	CDS	96940591	96942045	.	+	0	Parent=GY2U016307.t1
chr12	GY2_uniform_reannotated_v2	transcript	96950339	96952408	.	+	.	ID=GY2U016308.t1;geneID=GY2U016308
chr12	GY2_uniform_reannotated_v2	exon	96950339	96952408	.	+	.	Parent=GY2U016308.t1
chr12	GY2_uniform_reannotated_v2	CDS	96950339	96952408	.	+	0	Parent=GY2U016308.t1
chr12	GY2_uniform_reannotated_v2	transcript	96974283	96977298	.	+	.	ID=GY2U016309.t1;geneID=GY2U016309
chr12	GY2_uniform_reannotated_v2	exon	96974283	96974523	.	+	.	Parent=GY2U016309.t1
chr12	GY2_uniform_reannotated_v2	exon	96974789	96974958	.	+	.	Parent=GY2U016309.t1
chr12	GY2_uniform_reannotated_v2	exon	96975120	96975311	.	+	.	Parent=GY2U016309.t1
chr12	GY2_uniform_reannotated_v2	exon	96975496	96975655	.	+	.	Parent=GY2U016309.t1
chr12	GY2_uniform_reannotated_v2	exon	96976488	96976680	.	+	.	Parent=GY2U016309.t1
chr12	GY2_uniform_reannotated_v2	exon	96976766	96977298	.	+	.	Parent=GY2U016309.t1
chr12	GY2_uniform_reannotated_v2	CDS	96974409	96974523	.	+	0	Parent=GY2U016309.t1
chr12	GY2_uniform_reannotated_v2	CDS	96974789	96974958	.	+	2	Parent=GY2U016309.t1
chr12	GY2_uniform_reannotated_v2	CDS	96975120	96975311	.	+	0	Parent=GY2U016309.t1
chr12	GY2_uniform_reannotated_v2	CDS	96975496	96975655	.	+	0	Parent=GY2U016309.t1
chr12	GY2_uniform_reannotated_v2	CDS	96976488	96976680	.	+	2	Parent=GY2U016309.t1
chr12	GY2_uniform_reannotated_v2	CDS	96976766	96976976	.	+	1	Parent=GY2U016309.t1
chr12	GY2_uniform_reannotated_v2	transcript	96977686	96985846	.	-	.	ID=GY2U016310.t1;geneID=GY2U016310
chr12	GY2_uniform_reannotated_v2	exon	96977686	96977919	.	-	.	Parent=GY2U016310.t1
chr12	GY2_uniform_reannotated_v2	exon	96978126	96978190	.	-	.	Parent=GY2U016310.t1
chr12	GY2_uniform_reannotated_v2	exon	96978517	96978693	.	-	.	Parent=GY2U016310.t1
chr12	GY2_uniform_reannotated_v2	exon	96980727	96980816	.	-	.	Parent=GY2U016310.t1
chr12	GY2_uniform_reannotated_v2	exon	96980903	96980968	.	-	.	Parent=GY2U016310.t1
chr12	GY2_uniform_reannotated_v2	exon	96981062	96981153	.	-	.	Parent=GY2U016310.t1
chr12	GY2_uniform_reannotated_v2	exon	96981294	96981375	.	-	.	Parent=GY2U016310.t1
chr12	GY2_uniform_reannotated_v2	exon	96981487	96984424	.	-	.	Parent=GY2U016310.t1
chr12	GY2_uniform_reannotated_v2	exon	96985367	96985846	.	-	.	Parent=GY2U016310.t1
chr12	GY2_uniform_reannotated_v2	CDS	96978128	96978190	.	-	0	Parent=GY2U016310.t1
chr12	GY2_uniform_reannotated_v2	CDS	96978517	96978693	.	-	0	Parent=GY2U016310.t1
chr12	GY2_uniform_reannotated_v2	CDS	96980727	96980816	.	-	0	Parent=GY2U016310.t1
chr12	GY2_uniform_reannotated_v2	CDS	96980903	96980968	.	-	0	Parent=GY2U016310.t1
chr12	GY2_uniform_reannotated_v2	CDS	96981062	96981153	.	-	2	Parent=GY2U016310.t1
chr12	GY2_uniform_reannotated_v2	CDS	96981294	96981375	.	-	0	Parent=GY2U016310.t1
chr12	GY2_uniform_reannotated_v2	CDS	96981487	96984424	.	-	1	Parent=GY2U016310.t1
chr12	GY2_uniform_reannotated_v2	CDS	96985367	96985791	.	-	0	Parent=GY2U016310.t1
chr12	GY2_uniform_reannotated_v2	transcript	97000459	97005112	.	+	.	ID=GY2U016311.t1;geneID=GY2U016311
chr12	GY2_uniform_reannotated_v2	exon	97000459	97000947	.	+	.	Parent=GY2U016311.t1
chr12	GY2_uniform_reannotated_v2	exon	97004512	97005112	.	+	.	Parent=GY2U016311.t1
chr12	GY2_uniform_reannotated_v2	CDS	97000597	97000947	.	+	0	Parent=GY2U016311.t1
chr12	GY2_uniform_reannotated_v2	CDS	97004512	97004967	.	+	0	Parent=GY2U016311.t1
chr12	GY2_uniform_reannotated_v2	transcript	97006430	97012033	.	-	.	ID=GY2U016312.t1;geneID=GY2U016312
chr12	GY2_uniform_reannotated_v2	exon	97006430	97006687	.	-	.	Parent=GY2U016312.t1
chr12	GY2_uniform_reannotated_v2	exon	97007501	97007582	.	-	.	Parent=GY2U016312.t1
chr12	GY2_uniform_reannotated_v2	exon	97008322	97008442	.	-	.	Parent=GY2U016312.t1
chr12	GY2_uniform_reannotated_v2	exon	97008524	97008589	.	-	.	Parent=GY2U016312.t1
chr12	GY2_uniform_reannotated_v2	exon	97008693	97008800	.	-	.	Parent=GY2U016312.t1
chr12	GY2_uniform_reannotated_v2	exon	97009147	97009212	.	-	.	Parent=GY2U016312.t1
chr12	GY2_uniform_reannotated_v2	exon	97009765	97009793	.	-	.	Parent=GY2U016312.t1
chr12	GY2_uniform_reannotated_v2	exon	97010005	97010134	.	-	.	Parent=GY2U016312.t1
chr12	GY2_uniform_reannotated_v2	exon	97011890	97012033	.	-	.	Parent=GY2U016312.t1
chr12	GY2_uniform_reannotated_v2	CDS	97006645	97006687	.	-	1	Parent=GY2U016312.t1
chr12	GY2_uniform_reannotated_v2	CDS	97007501	97007582	.	-	2	Parent=GY2U016312.t1
chr12	GY2_uniform_reannotated_v2	CDS	97008322	97008442	.	-	0	Parent=GY2U016312.t1
chr12	GY2_uniform_reannotated_v2	CDS	97008524	97008589	.	-	0	Parent=GY2U016312.t1
chr12	GY2_uniform_reannotated_v2	CDS	97008693	97008800	.	-	0	Parent=GY2U016312.t1
chr12	GY2_uniform_reannotated_v2	CDS	97009147	97009212	.	-	0	Parent=GY2U016312.t1
chr12	GY2_uniform_reannotated_v2	CDS	97009765	97009793	.	-	2	Parent=GY2U016312.t1
chr12	GY2_uniform_reannotated_v2	CDS	97010005	97010128	.	-	0	Parent=GY2U016312.t1
chr12	GY2_uniform_reannotated_v2	transcript	97027582	97032915	.	+	.	ID=GY2U016313.t1;geneID=GY2U016313
chr12	GY2_uniform_reannotated_v2	exon	97027582	97028087	.	+	.	Parent=GY2U016313.t1
chr12	GY2_uniform_reannotated_v2	exon	97032105	97032285	.	+	.	Parent=GY2U016313.t1
chr12	GY2_uniform_reannotated_v2	exon	97032535	97032915	.	+	.	Parent=GY2U016313.t1
chr12	GY2_uniform_reannotated_v2	CDS	97027732	97028087	.	+	0	Parent=GY2U016313.t1
chr12	GY2_uniform_reannotated_v2	CDS	97032105	97032285	.	+	1	Parent=GY2U016313.t1
chr12	GY2_uniform_reannotated_v2	CDS	97032535	97032588	.	+	0	Parent=GY2U016313.t1
chr12	GY2_uniform_reannotated_v2	transcript	97040041	97042781	.	-	.	ID=GY2U016314.t1;geneID=GY2U016314
chr12	GY2_uniform_reannotated_v2	exon	97040041	97040724	.	-	.	Parent=GY2U016314.t1
chr12	GY2_uniform_reannotated_v2	exon	97040876	97041068	.	-	.	Parent=GY2U016314.t1
chr12	GY2_uniform_reannotated_v2	exon	97041158	97041317	.	-	.	Parent=GY2U016314.t1
chr12	GY2_uniform_reannotated_v2	exon	97041418	97041612	.	-	.	Parent=GY2U016314.t1
chr12	GY2_uniform_reannotated_v2	exon	97042129	97042298	.	-	.	Parent=GY2U016314.t1
chr12	GY2_uniform_reannotated_v2	exon	97042580	97042781	.	-	.	Parent=GY2U016314.t1
chr12	GY2_uniform_reannotated_v2	CDS	97040382	97040724	.	-	1	Parent=GY2U016314.t1
chr12	GY2_uniform_reannotated_v2	CDS	97040876	97041068	.	-	2	Parent=GY2U016314.t1
chr12	GY2_uniform_reannotated_v2	CDS	97041158	97041317	.	-	0	Parent=GY2U016314.t1
chr12	GY2_uniform_reannotated_v2	CDS	97041418	97041612	.	-	0	Parent=GY2U016314.t1
chr12	GY2_uniform_reannotated_v2	CDS	97042129	97042298	.	-	2	Parent=GY2U016314.t1
chr12	GY2_uniform_reannotated_v2	CDS	97042580	97042706	.	-	0	Parent=GY2U016314.t1
chr12	GY2_uniform_reannotated_v2	transcript	97040382	97042706	.	-	.	ID=GY2U016314.t2;geneID=GY2U016314
chr12	GY2_uniform_reannotated_v2	exon	97040382	97040724	.	-	.	Parent=GY2U016314.t2
chr12	GY2_uniform_reannotated_v2	exon	97040876	97041068	.	-	.	Parent=GY2U016314.t2
chr12	GY2_uniform_reannotated_v2	exon	97041158	97041317	.	-	.	Parent=GY2U016314.t2
chr12	GY2_uniform_reannotated_v2	exon	97041418	97041612	.	-	.	Parent=GY2U016314.t2
chr12	GY2_uniform_reannotated_v2	exon	97042129	97042298	.	-	.	Parent=GY2U016314.t2
chr12	GY2_uniform_reannotated_v2	exon	97042580	97042706	.	-	.	Parent=GY2U016314.t2
chr12	GY2_uniform_reannotated_v2	CDS	97040382	97040724	.	-	1	Parent=GY2U016314.t2
chr12	GY2_uniform_reannotated_v2	CDS	97040876	97041068	.	-	2	Parent=GY2U016314.t2
chr12	GY2_uniform_reannotated_v2	CDS	97041158	97041317	.	-	0	Parent=GY2U016314.t2
chr12	GY2_uniform_reannotated_v2	CDS	97041418	97041612	.	-	0	Parent=GY2U016314.t2
chr12	GY2_uniform_reannotated_v2	CDS	97042129	97042298	.	-	2	Parent=GY2U016314.t2
chr12	GY2_uniform_reannotated_v2	CDS	97042580	97042706	.	-	0	Parent=GY2U016314.t2
chr12	GY2_uniform_reannotated_v2	transcript	97144014	97145350	.	+	.	ID=GY2U016315.t1;geneID=GY2U016315
chr12	GY2_uniform_reannotated_v2	exon	97144014	97144178	.	+	.	Parent=GY2U016315.t1
chr12	GY2_uniform_reannotated_v2	exon	97144270	97144399	.	+	.	Parent=GY2U016315.t1
chr12	GY2_uniform_reannotated_v2	exon	97144546	97145350	.	+	.	Parent=GY2U016315.t1
chr12	GY2_uniform_reannotated_v2	CDS	97144049	97144178	.	+	0	Parent=GY2U016315.t1
chr12	GY2_uniform_reannotated_v2	CDS	97144270	97144399	.	+	2	Parent=GY2U016315.t1
chr12	GY2_uniform_reannotated_v2	CDS	97144546	97145350	.	+	1	Parent=GY2U016315.t1
chr12	GY2_uniform_reannotated_v2	transcript	97149016	97150049	.	-	.	ID=GY2U016316.t1;geneID=GY2U016316
chr12	GY2_uniform_reannotated_v2	exon	97149016	97149430	.	-	.	Parent=GY2U016316.t1
chr12	GY2_uniform_reannotated_v2	exon	97149520	97150049	.	-	.	Parent=GY2U016316.t1
chr12	GY2_uniform_reannotated_v2	CDS	97149258	97149430	.	-	2	Parent=GY2U016316.t1
chr12	GY2_uniform_reannotated_v2	CDS	97149520	97149997	.	-	0	Parent=GY2U016316.t1
chr12	GY2_uniform_reannotated_v2	transcript	97149258	97149997	.	-	.	ID=GY2U016316.t2;geneID=GY2U016316
chr12	GY2_uniform_reannotated_v2	exon	97149258	97149430	.	-	.	Parent=GY2U016316.t2
chr12	GY2_uniform_reannotated_v2	exon	97149520	97149997	.	-	.	Parent=GY2U016316.t2
chr12	GY2_uniform_reannotated_v2	CDS	97149258	97149430	.	-	2	Parent=GY2U016316.t2
chr12	GY2_uniform_reannotated_v2	CDS	97149520	97149997	.	-	0	Parent=GY2U016316.t2
chr12	GY2_uniform_reannotated_v2	transcript	97177716	97179121	.	+	.	ID=GY2U016317.t1;geneID=GY2U016317
chr12	GY2_uniform_reannotated_v2	exon	97177716	97177836	.	+	.	Parent=GY2U016317.t1
chr12	GY2_uniform_reannotated_v2	exon	97178097	97178176	.	+	.	Parent=GY2U016317.t1
chr12	GY2_uniform_reannotated_v2	exon	97179107	97179121	.	+	.	Parent=GY2U016317.t1
chr12	GY2_uniform_reannotated_v2	CDS	97177716	97177836	.	+	0	Parent=GY2U016317.t1
chr12	GY2_uniform_reannotated_v2	CDS	97178097	97178176	.	+	2	Parent=GY2U016317.t1
chr12	GY2_uniform_reannotated_v2	CDS	97179107	97179121	.	+	0	Parent=GY2U016317.t1
chr12	GY2_uniform_reannotated_v2	transcript	97207365	97209289	.	-	.	ID=GY2U016318.t1;geneID=GY2U016318
chr12	GY2_uniform_reannotated_v2	exon	97207365	97209289	.	-	.	Parent=GY2U016318.t1
chr12	GY2_uniform_reannotated_v2	CDS	97207615	97209201	.	-	0	Parent=GY2U016318.t1
chr12	GY2_uniform_reannotated_v2	transcript	97236580	97237261	.	+	.	ID=GY2U016319.t1;geneID=GY2U016319
chr12	GY2_uniform_reannotated_v2	exon	97236580	97236633	.	+	.	Parent=GY2U016319.t1
chr12	GY2_uniform_reannotated_v2	exon	97236735	97236857	.	+	.	Parent=GY2U016319.t1
chr12	GY2_uniform_reannotated_v2	exon	97236944	97237074	.	+	.	Parent=GY2U016319.t1
chr12	GY2_uniform_reannotated_v2	exon	97237190	97237261	.	+	.	Parent=GY2U016319.t1
chr12	GY2_uniform_reannotated_v2	CDS	97236737	97236857	.	+	0	Parent=GY2U016319.t1
chr12	GY2_uniform_reannotated_v2	CDS	97236944	97237074	.	+	2	Parent=GY2U016319.t1
chr12	GY2_uniform_reannotated_v2	CDS	97237190	97237261	.	+	0	Parent=GY2U016319.t1
chr12	GY2_uniform_reannotated_v2	transcript	97268639	97287023	.	+	.	ID=GY2U016320.t1;geneID=GY2U016320
chr12	GY2_uniform_reannotated_v2	exon	97268639	97268647	.	+	.	Parent=GY2U016320.t1
chr12	GY2_uniform_reannotated_v2	exon	97269205	97269305	.	+	.	Parent=GY2U016320.t1
chr12	GY2_uniform_reannotated_v2	exon	97270030	97270148	.	+	.	Parent=GY2U016320.t1
chr12	GY2_uniform_reannotated_v2	exon	97270261	97270342	.	+	.	Parent=GY2U016320.t1
chr12	GY2_uniform_reannotated_v2	exon	97270453	97270548	.	+	.	Parent=GY2U016320.t1
chr12	GY2_uniform_reannotated_v2	exon	97270725	97270844	.	+	.	Parent=GY2U016320.t1
chr12	GY2_uniform_reannotated_v2	exon	97271704	97271796	.	+	.	Parent=GY2U016320.t1
chr12	GY2_uniform_reannotated_v2	exon	97271879	97271970	.	+	.	Parent=GY2U016320.t1
chr12	GY2_uniform_reannotated_v2	exon	97272072	97272198	.	+	.	Parent=GY2U016320.t1
chr12	GY2_uniform_reannotated_v2	exon	97273686	97273823	.	+	.	Parent=GY2U016320.t1
chr12	GY2_uniform_reannotated_v2	exon	97273972	97274048	.	+	.	Parent=GY2U016320.t1
chr12	GY2_uniform_reannotated_v2	exon	97274127	97274220	.	+	.	Parent=GY2U016320.t1
chr12	GY2_uniform_reannotated_v2	exon	97274503	97274628	.	+	.	Parent=GY2U016320.t1
chr12	GY2_uniform_reannotated_v2	exon	97274871	97274988	.	+	.	Parent=GY2U016320.t1
chr12	GY2_uniform_reannotated_v2	exon	97276596	97276924	.	+	.	Parent=GY2U016320.t1
chr12	GY2_uniform_reannotated_v2	exon	97277264	97277316	.	+	.	Parent=GY2U016320.t1
chr12	GY2_uniform_reannotated_v2	exon	97277414	97277474	.	+	.	Parent=GY2U016320.t1
chr12	GY2_uniform_reannotated_v2	exon	97278081	97278162	.	+	.	Parent=GY2U016320.t1
chr12	GY2_uniform_reannotated_v2	exon	97278264	97278313	.	+	.	Parent=GY2U016320.t1
chr12	GY2_uniform_reannotated_v2	exon	97278422	97278508	.	+	.	Parent=GY2U016320.t1
chr12	GY2_uniform_reannotated_v2	exon	97278616	97278750	.	+	.	Parent=GY2U016320.t1
chr12	GY2_uniform_reannotated_v2	exon	97278847	97278941	.	+	.	Parent=GY2U016320.t1
chr12	GY2_uniform_reannotated_v2	exon	97279014	97279098	.	+	.	Parent=GY2U016320.t1
chr12	GY2_uniform_reannotated_v2	exon	97279168	97279328	.	+	.	Parent=GY2U016320.t1
chr12	GY2_uniform_reannotated_v2	exon	97279449	97279572	.	+	.	Parent=GY2U016320.t1
chr12	GY2_uniform_reannotated_v2	exon	97279673	97279767	.	+	.	Parent=GY2U016320.t1
chr12	GY2_uniform_reannotated_v2	exon	97279846	97279990	.	+	.	Parent=GY2U016320.t1
chr12	GY2_uniform_reannotated_v2	exon	97280066	97280217	.	+	.	Parent=GY2U016320.t1
chr12	GY2_uniform_reannotated_v2	exon	97280720	97280826	.	+	.	Parent=GY2U016320.t1
chr12	GY2_uniform_reannotated_v2	exon	97280900	97281034	.	+	.	Parent=GY2U016320.t1
chr12	GY2_uniform_reannotated_v2	exon	97281132	97281200	.	+	.	Parent=GY2U016320.t1
chr12	GY2_uniform_reannotated_v2	exon	97281293	97281479	.	+	.	Parent=GY2U016320.t1
chr12	GY2_uniform_reannotated_v2	exon	97281578	97281692	.	+	.	Parent=GY2U016320.t1
chr12	GY2_uniform_reannotated_v2	exon	97282865	97282984	.	+	.	Parent=GY2U016320.t1
chr12	GY2_uniform_reannotated_v2	exon	97283072	97283187	.	+	.	Parent=GY2U016320.t1
chr12	GY2_uniform_reannotated_v2	exon	97283342	97283425	.	+	.	Parent=GY2U016320.t1
chr12	GY2_uniform_reannotated_v2	exon	97284631	97284743	.	+	.	Parent=GY2U016320.t1
chr12	GY2_uniform_reannotated_v2	exon	97284818	97285047	.	+	.	Parent=GY2U016320.t1
chr12	GY2_uniform_reannotated_v2	exon	97285258	97286106	.	+	.	Parent=GY2U016320.t1
chr12	GY2_uniform_reannotated_v2	exon	97286248	97286433	.	+	.	Parent=GY2U016320.t1
chr12	GY2_uniform_reannotated_v2	exon	97286507	97287023	.	+	.	Parent=GY2U016320.t1
chr12	GY2_uniform_reannotated_v2	CDS	97269237	97269305	.	+	0	Parent=GY2U016320.t1
chr12	GY2_uniform_reannotated_v2	CDS	97270030	97270148	.	+	0	Parent=GY2U016320.t1
chr12	GY2_uniform_reannotated_v2	CDS	97270261	97270342	.	+	1	Parent=GY2U016320.t1
chr12	GY2_uniform_reannotated_v2	CDS	97270453	97270548	.	+	0	Parent=GY2U016320.t1
chr12	GY2_uniform_reannotated_v2	CDS	97270725	97270844	.	+	0	Parent=GY2U016320.t1
chr12	GY2_uniform_reannotated_v2	CDS	97271704	97271796	.	+	0	Parent=GY2U016320.t1
chr12	GY2_uniform_reannotated_v2	CDS	97271879	97271970	.	+	0	Parent=GY2U016320.t1
chr12	GY2_uniform_reannotated_v2	CDS	97272072	97272198	.	+	1	Parent=GY2U016320.t1
chr12	GY2_uniform_reannotated_v2	CDS	97273686	97273823	.	+	0	Parent=GY2U016320.t1
chr12	GY2_uniform_reannotated_v2	CDS	97273972	97274048	.	+	0	Parent=GY2U016320.t1
chr12	GY2_uniform_reannotated_v2	CDS	97274127	97274220	.	+	1	Parent=GY2U016320.t1
chr12	GY2_uniform_reannotated_v2	CDS	97274503	97274628	.	+	0	Parent=GY2U016320.t1
chr12	GY2_uniform_reannotated_v2	CDS	97274871	97274988	.	+	0	Parent=GY2U016320.t1
chr12	GY2_uniform_reannotated_v2	CDS	97276596	97276924	.	+	2	Parent=GY2U016320.t1
chr12	GY2_uniform_reannotated_v2	CDS	97277264	97277316	.	+	0	Parent=GY2U016320.t1
chr12	GY2_uniform_reannotated_v2	CDS	97277414	97277474	.	+	1	Parent=GY2U016320.t1
chr12	GY2_uniform_reannotated_v2	CDS	97278081	97278162	.	+	0	Parent=GY2U016320.t1
chr12	GY2_uniform_reannotated_v2	CDS	97278264	97278313	.	+	2	Parent=GY2U016320.t1
chr12	GY2_uniform_reannotated_v2	CDS	97278422	97278508	.	+	0	Parent=GY2U016320.t1
chr12	GY2_uniform_reannotated_v2	CDS	97278616	97278750	.	+	0	Parent=GY2U016320.t1
chr12	GY2_uniform_reannotated_v2	CDS	97278847	97278941	.	+	0	Parent=GY2U016320.t1
chr12	GY2_uniform_reannotated_v2	CDS	97279014	97279098	.	+	1	Parent=GY2U016320.t1
chr12	GY2_uniform_reannotated_v2	CDS	97279168	97279328	.	+	0	Parent=GY2U016320.t1
chr12	GY2_uniform_reannotated_v2	CDS	97279449	97279572	.	+	1	Parent=GY2U016320.t1
chr12	GY2_uniform_reannotated_v2	CDS	97279673	97279767	.	+	0	Parent=GY2U016320.t1
chr12	GY2_uniform_reannotated_v2	CDS	97279846	97279990	.	+	1	Parent=GY2U016320.t1
chr12	GY2_uniform_reannotated_v2	CDS	97280066	97280217	.	+	0	Parent=GY2U016320.t1
chr12	GY2_uniform_reannotated_v2	CDS	97280720	97280826	.	+	1	Parent=GY2U016320.t1
chr12	GY2_uniform_reannotated_v2	CDS	97280900	97281034	.	+	2	Parent=GY2U016320.t1
chr12	GY2_uniform_reannotated_v2	CDS	97281132	97281200	.	+	2	Parent=GY2U016320.t1
chr12	GY2_uniform_reannotated_v2	CDS	97281293	97281479	.	+	2	Parent=GY2U016320.t1
chr12	GY2_uniform_reannotated_v2	CDS	97281578	97281692	.	+	1	Parent=GY2U016320.t1
chr12	GY2_uniform_reannotated_v2	CDS	97282865	97282984	.	+	0	Parent=GY2U016320.t1
chr12	GY2_uniform_reannotated_v2	CDS	97283072	97283187	.	+	0	Parent=GY2U016320.t1
chr12	GY2_uniform_reannotated_v2	CDS	97283342	97283425	.	+	1	Parent=GY2U016320.t1
chr12	GY2_uniform_reannotated_v2	CDS	97284631	97284743	.	+	1	Parent=GY2U016320.t1
chr12	GY2_uniform_reannotated_v2	CDS	97284818	97285047	.	+	2	Parent=GY2U016320.t1
chr12	GY2_uniform_reannotated_v2	CDS	97285258	97286106	.	+	0	Parent=GY2U016320.t1
chr12	GY2_uniform_reannotated_v2	CDS	97286248	97286433	.	+	0	Parent=GY2U016320.t1
chr12	GY2_uniform_reannotated_v2	CDS	97286507	97286737	.	+	0	Parent=GY2U016320.t1
chr12	GY2_uniform_reannotated_v2	transcript	97276904	97286737	.	+	.	ID=GY2U016320.t2;geneID=GY2U016320
chr12	GY2_uniform_reannotated_v2	exon	97276904	97276924	.	+	.	Parent=GY2U016320.t2
chr12	GY2_uniform_reannotated_v2	exon	97277264	97277316	.	+	.	Parent=GY2U016320.t2
chr12	GY2_uniform_reannotated_v2	exon	97277414	97277474	.	+	.	Parent=GY2U016320.t2
chr12	GY2_uniform_reannotated_v2	exon	97278081	97278162	.	+	.	Parent=GY2U016320.t2
chr12	GY2_uniform_reannotated_v2	exon	97278264	97278313	.	+	.	Parent=GY2U016320.t2
chr12	GY2_uniform_reannotated_v2	exon	97278422	97278508	.	+	.	Parent=GY2U016320.t2
chr12	GY2_uniform_reannotated_v2	exon	97278616	97278750	.	+	.	Parent=GY2U016320.t2
chr12	GY2_uniform_reannotated_v2	exon	97278847	97278941	.	+	.	Parent=GY2U016320.t2
chr12	GY2_uniform_reannotated_v2	exon	97279014	97279098	.	+	.	Parent=GY2U016320.t2
chr12	GY2_uniform_reannotated_v2	exon	97279168	97279328	.	+	.	Parent=GY2U016320.t2
chr12	GY2_uniform_reannotated_v2	exon	97279449	97279572	.	+	.	Parent=GY2U016320.t2
chr12	GY2_uniform_reannotated_v2	exon	97279673	97279767	.	+	.	Parent=GY2U016320.t2
chr12	GY2_uniform_reannotated_v2	exon	97279846	97279990	.	+	.	Parent=GY2U016320.t2
chr12	GY2_uniform_reannotated_v2	exon	97280066	97280217	.	+	.	Parent=GY2U016320.t2
chr12	GY2_uniform_reannotated_v2	exon	97280720	97280826	.	+	.	Parent=GY2U016320.t2
chr12	GY2_uniform_reannotated_v2	exon	97280900	97281034	.	+	.	Parent=GY2U016320.t2
chr12	GY2_uniform_reannotated_v2	exon	97281132	97281200	.	+	.	Parent=GY2U016320.t2
chr12	GY2_uniform_reannotated_v2	exon	97281293	97281479	.	+	.	Parent=GY2U016320.t2
chr12	GY2_uniform_reannotated_v2	exon	97281578	97281692	.	+	.	Parent=GY2U016320.t2
chr12	GY2_uniform_reannotated_v2	exon	97282865	97282984	.	+	.	Parent=GY2U016320.t2
chr12	GY2_uniform_reannotated_v2	exon	97283072	97283187	.	+	.	Parent=GY2U016320.t2
chr12	GY2_uniform_reannotated_v2	exon	97283342	97283425	.	+	.	Parent=GY2U016320.t2
chr12	GY2_uniform_reannotated_v2	exon	97284631	97284743	.	+	.	Parent=GY2U016320.t2
chr12	GY2_uniform_reannotated_v2	exon	97284818	97285047	.	+	.	Parent=GY2U016320.t2
chr12	GY2_uniform_reannotated_v2	exon	97285258	97286106	.	+	.	Parent=GY2U016320.t2
chr12	GY2_uniform_reannotated_v2	exon	97286248	97286433	.	+	.	Parent=GY2U016320.t2
chr12	GY2_uniform_reannotated_v2	exon	97286507	97286737	.	+	.	Parent=GY2U016320.t2
chr12	GY2_uniform_reannotated_v2	CDS	97276904	97276924	.	+	0	Parent=GY2U016320.t2
chr12	GY2_uniform_reannotated_v2	CDS	97277264	97277316	.	+	0	Parent=GY2U016320.t2
chr12	GY2_uniform_reannotated_v2	CDS	97277414	97277474	.	+	1	Parent=GY2U016320.t2
chr12	GY2_uniform_reannotated_v2	CDS	97278081	97278162	.	+	0	Parent=GY2U016320.t2
chr12	GY2_uniform_reannotated_v2	CDS	97278264	97278313	.	+	2	Parent=GY2U016320.t2
chr12	GY2_uniform_reannotated_v2	CDS	97278422	97278508	.	+	0	Parent=GY2U016320.t2
chr12	GY2_uniform_reannotated_v2	CDS	97278616	97278750	.	+	0	Parent=GY2U016320.t2
chr12	GY2_uniform_reannotated_v2	CDS	97278847	97278941	.	+	0	Parent=GY2U016320.t2
chr12	GY2_uniform_reannotated_v2	CDS	97279014	97279098	.	+	1	Parent=GY2U016320.t2
chr12	GY2_uniform_reannotated_v2	CDS	97279168	97279328	.	+	0	Parent=GY2U016320.t2
chr12	GY2_uniform_reannotated_v2	CDS	97279449	97279572	.	+	1	Parent=GY2U016320.t2
chr12	GY2_uniform_reannotated_v2	CDS	97279673	97279767	.	+	0	Parent=GY2U016320.t2
chr12	GY2_uniform_reannotated_v2	CDS	97279846	97279990	.	+	1	Parent=GY2U016320.t2
chr12	GY2_uniform_reannotated_v2	CDS	97280066	97280217	.	+	0	Parent=GY2U016320.t2
chr12	GY2_uniform_reannotated_v2	CDS	97280720	97280826	.	+	1	Parent=GY2U016320.t2
chr12	GY2_uniform_reannotated_v2	CDS	97280900	97281034	.	+	2	Parent=GY2U016320.t2
chr12	GY2_uniform_reannotated_v2	CDS	97281132	97281200	.	+	2	Parent=GY2U016320.t2
chr12	GY2_uniform_reannotated_v2	CDS	97281293	97281479	.	+	2	Parent=GY2U016320.t2
chr12	GY2_uniform_reannotated_v2	CDS	97281578	97281692	.	+	1	Parent=GY2U016320.t2
chr12	GY2_uniform_reannotated_v2	CDS	97282865	97282984	.	+	0	Parent=GY2U016320.t2
chr12	GY2_uniform_reannotated_v2	CDS	97283072	97283187	.	+	0	Parent=GY2U016320.t2
chr12	GY2_uniform_reannotated_v2	CDS	97283342	97283425	.	+	1	Parent=GY2U016320.t2
chr12	GY2_uniform_reannotated_v2	CDS	97284631	97284743	.	+	1	Parent=GY2U016320.t2
chr12	GY2_uniform_reannotated_v2	CDS	97284818	97285047	.	+	2	Parent=GY2U016320.t2
chr12	GY2_uniform_reannotated_v2	CDS	97285258	97286106	.	+	0	Parent=GY2U016320.t2
chr12	GY2_uniform_reannotated_v2	CDS	97286248	97286433	.	+	0	Parent=GY2U016320.t2
chr12	GY2_uniform_reannotated_v2	CDS	97286507	97286737	.	+	0	Parent=GY2U016320.t2
chr12	GY2_uniform_reannotated_v2	transcript	97287430	97296622	.	-	.	ID=GY2U016321.t1;geneID=GY2U016321
chr12	GY2_uniform_reannotated_v2	exon	97287430	97288807	.	-	.	Parent=GY2U016321.t1
chr12	GY2_uniform_reannotated_v2	exon	97288903	97289050	.	-	.	Parent=GY2U016321.t1
chr12	GY2_uniform_reannotated_v2	exon	97290219	97290402	.	-	.	Parent=GY2U016321.t1
chr12	GY2_uniform_reannotated_v2	exon	97290523	97290615	.	-	.	Parent=GY2U016321.t1
chr12	GY2_uniform_reannotated_v2	exon	97291477	97291525	.	-	.	Parent=GY2U016321.t1
chr12	GY2_uniform_reannotated_v2	exon	97291666	97291707	.	-	.	Parent=GY2U016321.t1
chr12	GY2_uniform_reannotated_v2	exon	97291802	97291954	.	-	.	Parent=GY2U016321.t1
chr12	GY2_uniform_reannotated_v2	exon	97292228	97292359	.	-	.	Parent=GY2U016321.t1
chr12	GY2_uniform_reannotated_v2	exon	97292448	97292543	.	-	.	Parent=GY2U016321.t1
chr12	GY2_uniform_reannotated_v2	exon	97293013	97293156	.	-	.	Parent=GY2U016321.t1
chr12	GY2_uniform_reannotated_v2	exon	97293296	97293370	.	-	.	Parent=GY2U016321.t1
chr12	GY2_uniform_reannotated_v2	exon	97295531	97295719	.	-	.	Parent=GY2U016321.t1
chr12	GY2_uniform_reannotated_v2	exon	97296240	97296266	.	-	.	Parent=GY2U016321.t1
chr12	GY2_uniform_reannotated_v2	exon	97296386	97296622	.	-	.	Parent=GY2U016321.t1
chr12	GY2_uniform_reannotated_v2	CDS	97287677	97288807	.	-	0	Parent=GY2U016321.t1
chr12	GY2_uniform_reannotated_v2	CDS	97288903	97289050	.	-	1	Parent=GY2U016321.t1
chr12	GY2_uniform_reannotated_v2	CDS	97290219	97290402	.	-	2	Parent=GY2U016321.t1
chr12	GY2_uniform_reannotated_v2	CDS	97290523	97290615	.	-	2	Parent=GY2U016321.t1
chr12	GY2_uniform_reannotated_v2	CDS	97291477	97291525	.	-	0	Parent=GY2U016321.t1
chr12	GY2_uniform_reannotated_v2	CDS	97291666	97291707	.	-	0	Parent=GY2U016321.t1
chr12	GY2_uniform_reannotated_v2	CDS	97291802	97291954	.	-	0	Parent=GY2U016321.t1
chr12	GY2_uniform_reannotated_v2	CDS	97292228	97292359	.	-	0	Parent=GY2U016321.t1
chr12	GY2_uniform_reannotated_v2	CDS	97292448	97292543	.	-	0	Parent=GY2U016321.t1
chr12	GY2_uniform_reannotated_v2	CDS	97293013	97293156	.	-	0	Parent=GY2U016321.t1
chr12	GY2_uniform_reannotated_v2	CDS	97293296	97293370	.	-	0	Parent=GY2U016321.t1
chr12	GY2_uniform_reannotated_v2	CDS	97295531	97295656	.	-	0	Parent=GY2U016321.t1
chr12	GY2_uniform_reannotated_v2	transcript	97287677	97295656	.	-	.	ID=GY2U016321.t2;geneID=GY2U016321
chr12	GY2_uniform_reannotated_v2	exon	97287677	97288807	.	-	.	Parent=GY2U016321.t2
chr12	GY2_uniform_reannotated_v2	exon	97288903	97289050	.	-	.	Parent=GY2U016321.t2
chr12	GY2_uniform_reannotated_v2	exon	97290219	97290402	.	-	.	Parent=GY2U016321.t2
chr12	GY2_uniform_reannotated_v2	exon	97290523	97290615	.	-	.	Parent=GY2U016321.t2
chr12	GY2_uniform_reannotated_v2	exon	97291477	97291525	.	-	.	Parent=GY2U016321.t2
chr12	GY2_uniform_reannotated_v2	exon	97291666	97291707	.	-	.	Parent=GY2U016321.t2
chr12	GY2_uniform_reannotated_v2	exon	97291802	97291954	.	-	.	Parent=GY2U016321.t2
chr12	GY2_uniform_reannotated_v2	exon	97292228	97292359	.	-	.	Parent=GY2U016321.t2
chr12	GY2_uniform_reannotated_v2	exon	97292448	97292543	.	-	.	Parent=GY2U016321.t2
chr12	GY2_uniform_reannotated_v2	exon	97293106	97293156	.	-	.	Parent=GY2U016321.t2
chr12	GY2_uniform_reannotated_v2	exon	97293296	97293370	.	-	.	Parent=GY2U016321.t2
chr12	GY2_uniform_reannotated_v2	exon	97295531	97295656	.	-	.	Parent=GY2U016321.t2
chr12	GY2_uniform_reannotated_v2	CDS	97287677	97288807	.	-	0	Parent=GY2U016321.t2
chr12	GY2_uniform_reannotated_v2	CDS	97288903	97289050	.	-	1	Parent=GY2U016321.t2
chr12	GY2_uniform_reannotated_v2	CDS	97290219	97290402	.	-	2	Parent=GY2U016321.t2
chr12	GY2_uniform_reannotated_v2	CDS	97290523	97290615	.	-	2	Parent=GY2U016321.t2
chr12	GY2_uniform_reannotated_v2	CDS	97291477	97291525	.	-	0	Parent=GY2U016321.t2
chr12	GY2_uniform_reannotated_v2	CDS	97291666	97291707	.	-	0	Parent=GY2U016321.t2
chr12	GY2_uniform_reannotated_v2	CDS	97291802	97291954	.	-	0	Parent=GY2U016321.t2
chr12	GY2_uniform_reannotated_v2	CDS	97292228	97292359	.	-	0	Parent=GY2U016321.t2
chr12	GY2_uniform_reannotated_v2	CDS	97292448	97292543	.	-	0	Parent=GY2U016321.t2
chr12	GY2_uniform_reannotated_v2	CDS	97293106	97293156	.	-	0	Parent=GY2U016321.t2
chr12	GY2_uniform_reannotated_v2	CDS	97293296	97293370	.	-	0	Parent=GY2U016321.t2
chr12	GY2_uniform_reannotated_v2	CDS	97295531	97295656	.	-	0	Parent=GY2U016321.t2
chr12	GY2_uniform_reannotated_v2	transcript	97303269	97307466	.	-	.	ID=GY2U016322.t1;geneID=GY2U016322
chr12	GY2_uniform_reannotated_v2	exon	97303269	97303696	.	-	.	Parent=GY2U016322.t1
chr12	GY2_uniform_reannotated_v2	exon	97305929	97306002	.	-	.	Parent=GY2U016322.t1
chr12	GY2_uniform_reannotated_v2	exon	97307177	97307466	.	-	.	Parent=GY2U016322.t1
chr12	GY2_uniform_reannotated_v2	CDS	97303606	97303696	.	-	1	Parent=GY2U016322.t1
chr12	GY2_uniform_reannotated_v2	CDS	97305929	97306002	.	-	0	Parent=GY2U016322.t1
chr12	GY2_uniform_reannotated_v2	CDS	97307177	97307443	.	-	0	Parent=GY2U016322.t1
chr12	GY2_uniform_reannotated_v2	transcript	97317156	97319509	.	+	.	ID=GY2U016323.t1;geneID=GY2U016323
chr12	GY2_uniform_reannotated_v2	exon	97317156	97319509	.	+	.	Parent=GY2U016323.t1
chr12	GY2_uniform_reannotated_v2	CDS	97317436	97319205	.	+	0	Parent=GY2U016323.t1
chr12	GY2_uniform_reannotated_v2	transcript	97332298	97336064	.	-	.	ID=GY2U016324.t1;geneID=GY2U016324
chr12	GY2_uniform_reannotated_v2	exon	97332298	97332602	.	-	.	Parent=GY2U016324.t1
chr12	GY2_uniform_reannotated_v2	exon	97332692	97332772	.	-	.	Parent=GY2U016324.t1
chr12	GY2_uniform_reannotated_v2	exon	97335379	97335501	.	-	.	Parent=GY2U016324.t1
chr12	GY2_uniform_reannotated_v2	exon	97335691	97336064	.	-	.	Parent=GY2U016324.t1
chr12	GY2_uniform_reannotated_v2	CDS	97332486	97332602	.	-	0	Parent=GY2U016324.t1
chr12	GY2_uniform_reannotated_v2	CDS	97332692	97332772	.	-	0	Parent=GY2U016324.t1
chr12	GY2_uniform_reannotated_v2	CDS	97335379	97335501	.	-	0	Parent=GY2U016324.t1
chr12	GY2_uniform_reannotated_v2	CDS	97335691	97335963	.	-	0	Parent=GY2U016324.t1
chr12	GY2_uniform_reannotated_v2	transcript	97348416	97348934	.	-	.	ID=GY2U016325.t1;geneID=GY2U016325
chr12	GY2_uniform_reannotated_v2	exon	97348416	97348934	.	-	.	Parent=GY2U016325.t1
chr12	GY2_uniform_reannotated_v2	CDS	97348416	97348934	.	-	0	Parent=GY2U016325.t1
chr12	GY2_uniform_reannotated_v2	transcript	97369993	97370508	.	+	.	ID=GY2U016326.t1;geneID=GY2U016326
chr12	GY2_uniform_reannotated_v2	exon	97369993	97370508	.	+	.	Parent=GY2U016326.t1
chr12	GY2_uniform_reannotated_v2	CDS	97369993	97370508	.	+	0	Parent=GY2U016326.t1
chr12	GY2_uniform_reannotated_v2	transcript	97387101	97387622	.	-	.	ID=GY2U016327.t1;geneID=GY2U016327
chr12	GY2_uniform_reannotated_v2	exon	97387101	97387622	.	-	.	Parent=GY2U016327.t1
chr12	GY2_uniform_reannotated_v2	CDS	97387101	97387622	.	-	0	Parent=GY2U016327.t1
chr12	GY2_uniform_reannotated_v2	transcript	97417712	97418230	.	-	.	ID=GY2U016328.t1;geneID=GY2U016328
chr12	GY2_uniform_reannotated_v2	exon	97417712	97418230	.	-	.	Parent=GY2U016328.t1
chr12	GY2_uniform_reannotated_v2	CDS	97417712	97418230	.	-	0	Parent=GY2U016328.t1
chr12	GY2_uniform_reannotated_v2	transcript	97423780	97435798	.	-	.	ID=GY2U016329.t1;geneID=GY2U016329
chr12	GY2_uniform_reannotated_v2	exon	97423780	97424150	.	-	.	Parent=GY2U016329.t1
chr12	GY2_uniform_reannotated_v2	exon	97424353	97424625	.	-	.	Parent=GY2U016329.t1
chr12	GY2_uniform_reannotated_v2	exon	97435031	97435147	.	-	.	Parent=GY2U016329.t1
chr12	GY2_uniform_reannotated_v2	exon	97435224	97435436	.	-	.	Parent=GY2U016329.t1
chr12	GY2_uniform_reannotated_v2	exon	97435555	97435798	.	-	.	Parent=GY2U016329.t1
chr12	GY2_uniform_reannotated_v2	CDS	97423986	97424150	.	-	0	Parent=GY2U016329.t1
chr12	GY2_uniform_reannotated_v2	CDS	97424353	97424625	.	-	0	Parent=GY2U016329.t1
chr12	GY2_uniform_reannotated_v2	CDS	97435031	97435147	.	-	0	Parent=GY2U016329.t1
chr12	GY2_uniform_reannotated_v2	CDS	97435224	97435436	.	-	0	Parent=GY2U016329.t1
chr12	GY2_uniform_reannotated_v2	CDS	97435555	97435755	.	-	0	Parent=GY2U016329.t1
chr12	GY2_uniform_reannotated_v2	transcript	97436415	97441416	.	+	.	ID=GY2U016330.t1;geneID=GY2U016330
chr12	GY2_uniform_reannotated_v2	exon	97436415	97437043	.	+	.	Parent=GY2U016330.t1
chr12	GY2_uniform_reannotated_v2	exon	97437155	97437247	.	+	.	Parent=GY2U016330.t1
chr12	GY2_uniform_reannotated_v2	exon	97437530	97437649	.	+	.	Parent=GY2U016330.t1
chr12	GY2_uniform_reannotated_v2	exon	97437811	97437912	.	+	.	Parent=GY2U016330.t1
chr12	GY2_uniform_reannotated_v2	exon	97438694	97438862	.	+	.	Parent=GY2U016330.t1
chr12	GY2_uniform_reannotated_v2	exon	97438966	97439059	.	+	.	Parent=GY2U016330.t1
chr12	GY2_uniform_reannotated_v2	exon	97439679	97439772	.	+	.	Parent=GY2U016330.t1
chr12	GY2_uniform_reannotated_v2	exon	97439872	97439928	.	+	.	Parent=GY2U016330.t1
chr12	GY2_uniform_reannotated_v2	exon	97440256	97440669	.	+	.	Parent=GY2U016330.t1
chr12	GY2_uniform_reannotated_v2	exon	97441095	97441416	.	+	.	Parent=GY2U016330.t1
chr12	GY2_uniform_reannotated_v2	CDS	97436528	97437043	.	+	0	Parent=GY2U016330.t1
chr12	GY2_uniform_reannotated_v2	CDS	97437155	97437247	.	+	0	Parent=GY2U016330.t1
chr12	GY2_uniform_reannotated_v2	CDS	97437530	97437649	.	+	0	Parent=GY2U016330.t1
chr12	GY2_uniform_reannotated_v2	CDS	97437811	97437912	.	+	0	Parent=GY2U016330.t1
chr12	GY2_uniform_reannotated_v2	CDS	97438694	97438862	.	+	0	Parent=GY2U016330.t1
chr12	GY2_uniform_reannotated_v2	CDS	97438966	97439059	.	+	2	Parent=GY2U016330.t1
chr12	GY2_uniform_reannotated_v2	CDS	97439679	97439772	.	+	1	Parent=GY2U016330.t1
chr12	GY2_uniform_reannotated_v2	CDS	97439872	97439928	.	+	0	Parent=GY2U016330.t1
chr12	GY2_uniform_reannotated_v2	CDS	97440256	97440669	.	+	0	Parent=GY2U016330.t1
chr12	GY2_uniform_reannotated_v2	CDS	97441095	97441253	.	+	0	Parent=GY2U016330.t1
chr12	GY2_uniform_reannotated_v2	transcript	97441801	97465226	.	-	.	ID=GY2U016331.t1;geneID=GY2U016331
chr12	GY2_uniform_reannotated_v2	exon	97441801	97442533	.	-	.	Parent=GY2U016331.t1
chr12	GY2_uniform_reannotated_v2	exon	97444524	97444642	.	-	.	Parent=GY2U016331.t1
chr12	GY2_uniform_reannotated_v2	exon	97444738	97444813	.	-	.	Parent=GY2U016331.t1
chr12	GY2_uniform_reannotated_v2	exon	97444927	97445082	.	-	.	Parent=GY2U016331.t1
chr12	GY2_uniform_reannotated_v2	exon	97447741	97447821	.	-	.	Parent=GY2U016331.t1
chr12	GY2_uniform_reannotated_v2	exon	97447915	97447995	.	-	.	Parent=GY2U016331.t1
chr12	GY2_uniform_reannotated_v2	exon	97448147	97448212	.	-	.	Parent=GY2U016331.t1
chr12	GY2_uniform_reannotated_v2	exon	97448315	97448380	.	-	.	Parent=GY2U016331.t1
chr12	GY2_uniform_reannotated_v2	exon	97449400	97449450	.	-	.	Parent=GY2U016331.t1
chr12	GY2_uniform_reannotated_v2	exon	97450401	97450493	.	-	.	Parent=GY2U016331.t1
chr12	GY2_uniform_reannotated_v2	exon	97450590	97450717	.	-	.	Parent=GY2U016331.t1
chr12	GY2_uniform_reannotated_v2	exon	97450855	97450993	.	-	.	Parent=GY2U016331.t1
chr12	GY2_uniform_reannotated_v2	exon	97464137	97464234	.	-	.	Parent=GY2U016331.t1
chr12	GY2_uniform_reannotated_v2	exon	97464635	97464704	.	-	.	Parent=GY2U016331.t1
chr12	GY2_uniform_reannotated_v2	exon	97464907	97465226	.	-	.	Parent=GY2U016331.t1
chr12	GY2_uniform_reannotated_v2	CDS	97442186	97442533	.	-	0	Parent=GY2U016331.t1
chr12	GY2_uniform_reannotated_v2	CDS	97444524	97444642	.	-	2	Parent=GY2U016331.t1
chr12	GY2_uniform_reannotated_v2	CDS	97444738	97444813	.	-	0	Parent=GY2U016331.t1
chr12	GY2_uniform_reannotated_v2	CDS	97444927	97445082	.	-	0	Parent=GY2U016331.t1
chr12	GY2_uniform_reannotated_v2	CDS	97447741	97447821	.	-	0	Parent=GY2U016331.t1
chr12	GY2_uniform_reannotated_v2	CDS	97447915	97447995	.	-	0	Parent=GY2U016331.t1
chr12	GY2_uniform_reannotated_v2	CDS	97448147	97448212	.	-	0	Parent=GY2U016331.t1
chr12	GY2_uniform_reannotated_v2	CDS	97448315	97448380	.	-	0	Parent=GY2U016331.t1
chr12	GY2_uniform_reannotated_v2	CDS	97449400	97449450	.	-	0	Parent=GY2U016331.t1
chr12	GY2_uniform_reannotated_v2	CDS	97450401	97450493	.	-	0	Parent=GY2U016331.t1
chr12	GY2_uniform_reannotated_v2	CDS	97450590	97450717	.	-	2	Parent=GY2U016331.t1
chr12	GY2_uniform_reannotated_v2	CDS	97450855	97450993	.	-	0	Parent=GY2U016331.t1
chr12	GY2_uniform_reannotated_v2	CDS	97464137	97464234	.	-	2	Parent=GY2U016331.t1
chr12	GY2_uniform_reannotated_v2	CDS	97464635	97464704	.	-	0	Parent=GY2U016331.t1
chr12	GY2_uniform_reannotated_v2	CDS	97464907	97464996	.	-	0	Parent=GY2U016331.t1
chr12	GY2_uniform_reannotated_v2	transcript	97478354	97480099	.	+	.	ID=GY2U016332.t1;geneID=GY2U016332
chr12	GY2_uniform_reannotated_v2	exon	97478354	97480099	.	+	.	Parent=GY2U016332.t1
chr12	GY2_uniform_reannotated_v2	CDS	97478410	97479777	.	+	0	Parent=GY2U016332.t1
chr12	GY2_uniform_reannotated_v2	transcript	97480700	97488930	.	+	.	ID=GY2U016333.t1;geneID=GY2U016333
chr12	GY2_uniform_reannotated_v2	exon	97480700	97480852	.	+	.	Parent=GY2U016333.t1
chr12	GY2_uniform_reannotated_v2	exon	97481364	97481483	.	+	.	Parent=GY2U016333.t1
chr12	GY2_uniform_reannotated_v2	exon	97482873	97482959	.	+	.	Parent=GY2U016333.t1
chr12	GY2_uniform_reannotated_v2	exon	97484539	97484587	.	+	.	Parent=GY2U016333.t1
chr12	GY2_uniform_reannotated_v2	exon	97484759	97484864	.	+	.	Parent=GY2U016333.t1
chr12	GY2_uniform_reannotated_v2	exon	97486233	97486285	.	+	.	Parent=GY2U016333.t1
chr12	GY2_uniform_reannotated_v2	exon	97486518	97486580	.	+	.	Parent=GY2U016333.t1
chr12	GY2_uniform_reannotated_v2	exon	97488387	97488930	.	+	.	Parent=GY2U016333.t1
chr12	GY2_uniform_reannotated_v2	CDS	97481383	97481483	.	+	0	Parent=GY2U016333.t1
chr12	GY2_uniform_reannotated_v2	CDS	97482873	97482959	.	+	1	Parent=GY2U016333.t1
chr12	GY2_uniform_reannotated_v2	CDS	97484539	97484587	.	+	1	Parent=GY2U016333.t1
chr12	GY2_uniform_reannotated_v2	CDS	97484759	97484864	.	+	0	Parent=GY2U016333.t1
chr12	GY2_uniform_reannotated_v2	CDS	97486233	97486285	.	+	2	Parent=GY2U016333.t1
chr12	GY2_uniform_reannotated_v2	CDS	97486518	97486580	.	+	0	Parent=GY2U016333.t1
chr12	GY2_uniform_reannotated_v2	CDS	97488387	97488653	.	+	0	Parent=GY2U016333.t1
chr12	GY2_uniform_reannotated_v2	transcript	97491711	97528125	.	+	.	ID=GY2U016334.t1;geneID=GY2U016334
chr12	GY2_uniform_reannotated_v2	exon	97491711	97491999	.	+	.	Parent=GY2U016334.t1
chr12	GY2_uniform_reannotated_v2	exon	97494124	97494183	.	+	.	Parent=GY2U016334.t1
chr12	GY2_uniform_reannotated_v2	exon	97496998	97497054	.	+	.	Parent=GY2U016334.t1
chr12	GY2_uniform_reannotated_v2	exon	97497579	97497650	.	+	.	Parent=GY2U016334.t1
chr12	GY2_uniform_reannotated_v2	exon	97498279	97498341	.	+	.	Parent=GY2U016334.t1
chr12	GY2_uniform_reannotated_v2	exon	97499418	97499594	.	+	.	Parent=GY2U016334.t1
chr12	GY2_uniform_reannotated_v2	exon	97499995	97500120	.	+	.	Parent=GY2U016334.t1
chr12	GY2_uniform_reannotated_v2	exon	97510953	97511019	.	+	.	Parent=GY2U016334.t1
chr12	GY2_uniform_reannotated_v2	exon	97514008	97514207	.	+	.	Parent=GY2U016334.t1
chr12	GY2_uniform_reannotated_v2	exon	97515846	97515916	.	+	.	Parent=GY2U016334.t1
chr12	GY2_uniform_reannotated_v2	exon	97516330	97516414	.	+	.	Parent=GY2U016334.t1
chr12	GY2_uniform_reannotated_v2	exon	97518405	97518473	.	+	.	Parent=GY2U016334.t1
chr12	GY2_uniform_reannotated_v2	exon	97519068	97519186	.	+	.	Parent=GY2U016334.t1
chr12	GY2_uniform_reannotated_v2	exon	97522592	97522730	.	+	.	Parent=GY2U016334.t1
chr12	GY2_uniform_reannotated_v2	exon	97524102	97524602	.	+	.	Parent=GY2U016334.t1
chr12	GY2_uniform_reannotated_v2	exon	97524882	97525181	.	+	.	Parent=GY2U016334.t1
chr12	GY2_uniform_reannotated_v2	exon	97525584	97525759	.	+	.	Parent=GY2U016334.t1
chr12	GY2_uniform_reannotated_v2	exon	97525851	97525944	.	+	.	Parent=GY2U016334.t1
chr12	GY2_uniform_reannotated_v2	exon	97527904	97528125	.	+	.	Parent=GY2U016334.t1
chr12	GY2_uniform_reannotated_v2	CDS	97491904	97491999	.	+	0	Parent=GY2U016334.t1
chr12	GY2_uniform_reannotated_v2	CDS	97494124	97494183	.	+	0	Parent=GY2U016334.t1
chr12	GY2_uniform_reannotated_v2	CDS	97496998	97497054	.	+	0	Parent=GY2U016334.t1
chr12	GY2_uniform_reannotated_v2	CDS	97497579	97497650	.	+	0	Parent=GY2U016334.t1
chr12	GY2_uniform_reannotated_v2	CDS	97498279	97498341	.	+	0	Parent=GY2U016334.t1
chr12	GY2_uniform_reannotated_v2	CDS	97499418	97499594	.	+	0	Parent=GY2U016334.t1
chr12	GY2_uniform_reannotated_v2	CDS	97499995	97500120	.	+	0	Parent=GY2U016334.t1
chr12	GY2_uniform_reannotated_v2	CDS	97510953	97511019	.	+	0	Parent=GY2U016334.t1
chr12	GY2_uniform_reannotated_v2	CDS	97514008	97514207	.	+	2	Parent=GY2U016334.t1
chr12	GY2_uniform_reannotated_v2	CDS	97515846	97515916	.	+	0	Parent=GY2U016334.t1
chr12	GY2_uniform_reannotated_v2	CDS	97516330	97516414	.	+	1	Parent=GY2U016334.t1
chr12	GY2_uniform_reannotated_v2	CDS	97518405	97518473	.	+	0	Parent=GY2U016334.t1
chr12	GY2_uniform_reannotated_v2	CDS	97519068	97519186	.	+	0	Parent=GY2U016334.t1
chr12	GY2_uniform_reannotated_v2	CDS	97522592	97522730	.	+	1	Parent=GY2U016334.t1
chr12	GY2_uniform_reannotated_v2	CDS	97524102	97524602	.	+	0	Parent=GY2U016334.t1
chr12	GY2_uniform_reannotated_v2	CDS	97524882	97525181	.	+	0	Parent=GY2U016334.t1
chr12	GY2_uniform_reannotated_v2	CDS	97525584	97525759	.	+	0	Parent=GY2U016334.t1
chr12	GY2_uniform_reannotated_v2	CDS	97525851	97525944	.	+	1	Parent=GY2U016334.t1
chr12	GY2_uniform_reannotated_v2	CDS	97527904	97528008	.	+	0	Parent=GY2U016334.t1
chr12	GY2_uniform_reannotated_v2	transcript	97546758	97549140	.	+	.	ID=GY2U016335.t1;geneID=GY2U016335
chr12	GY2_uniform_reannotated_v2	exon	97546758	97549140	.	+	.	Parent=GY2U016335.t1
chr12	GY2_uniform_reannotated_v2	CDS	97547231	97548931	.	+	0	Parent=GY2U016335.t1
chr12	GY2_uniform_reannotated_v2	transcript	97580403	97587235	.	-	.	ID=GY2U016336.t1;geneID=GY2U016336
chr12	GY2_uniform_reannotated_v2	exon	97580403	97580915	.	-	.	Parent=GY2U016336.t1
chr12	GY2_uniform_reannotated_v2	exon	97581373	97581432	.	-	.	Parent=GY2U016336.t1
chr12	GY2_uniform_reannotated_v2	exon	97582193	97582292	.	-	.	Parent=GY2U016336.t1
chr12	GY2_uniform_reannotated_v2	exon	97582386	97582453	.	-	.	Parent=GY2U016336.t1
chr12	GY2_uniform_reannotated_v2	exon	97582579	97582674	.	-	.	Parent=GY2U016336.t1
chr12	GY2_uniform_reannotated_v2	exon	97583249	97583337	.	-	.	Parent=GY2U016336.t1
chr12	GY2_uniform_reannotated_v2	exon	97583424	97583568	.	-	.	Parent=GY2U016336.t1
chr12	GY2_uniform_reannotated_v2	exon	97583995	97584084	.	-	.	Parent=GY2U016336.t1
chr12	GY2_uniform_reannotated_v2	exon	97584191	97584262	.	-	.	Parent=GY2U016336.t1
chr12	GY2_uniform_reannotated_v2	exon	97584453	97584533	.	-	.	Parent=GY2U016336.t1
chr12	GY2_uniform_reannotated_v2	exon	97585136	97585267	.	-	.	Parent=GY2U016336.t1
chr12	GY2_uniform_reannotated_v2	exon	97585647	97585724	.	-	.	Parent=GY2U016336.t1
chr12	GY2_uniform_reannotated_v2	exon	97586062	97586217	.	-	.	Parent=GY2U016336.t1
chr12	GY2_uniform_reannotated_v2	exon	97586467	97586564	.	-	.	Parent=GY2U016336.t1
chr12	GY2_uniform_reannotated_v2	exon	97586728	97586824	.	-	.	Parent=GY2U016336.t1
chr12	GY2_uniform_reannotated_v2	exon	97587040	97587235	.	-	.	Parent=GY2U016336.t1
chr12	GY2_uniform_reannotated_v2	CDS	97580763	97580915	.	-	0	Parent=GY2U016336.t1
chr12	GY2_uniform_reannotated_v2	CDS	97581373	97581432	.	-	0	Parent=GY2U016336.t1
chr12	GY2_uniform_reannotated_v2	CDS	97582193	97582292	.	-	1	Parent=GY2U016336.t1
chr12	GY2_uniform_reannotated_v2	CDS	97582386	97582453	.	-	0	Parent=GY2U016336.t1
chr12	GY2_uniform_reannotated_v2	CDS	97582579	97582674	.	-	0	Parent=GY2U016336.t1
chr12	GY2_uniform_reannotated_v2	CDS	97583249	97583337	.	-	2	Parent=GY2U016336.t1
chr12	GY2_uniform_reannotated_v2	CDS	97583424	97583568	.	-	0	Parent=GY2U016336.t1
chr12	GY2_uniform_reannotated_v2	CDS	97583995	97584084	.	-	0	Parent=GY2U016336.t1
chr12	GY2_uniform_reannotated_v2	CDS	97584191	97584262	.	-	0	Parent=GY2U016336.t1
chr12	GY2_uniform_reannotated_v2	CDS	97584453	97584533	.	-	0	Parent=GY2U016336.t1
chr12	GY2_uniform_reannotated_v2	CDS	97585136	97585267	.	-	0	Parent=GY2U016336.t1
chr12	GY2_uniform_reannotated_v2	CDS	97585647	97585724	.	-	0	Parent=GY2U016336.t1
chr12	GY2_uniform_reannotated_v2	CDS	97586062	97586217	.	-	0	Parent=GY2U016336.t1
chr12	GY2_uniform_reannotated_v2	CDS	97586467	97586564	.	-	2	Parent=GY2U016336.t1
chr12	GY2_uniform_reannotated_v2	CDS	97586728	97586824	.	-	0	Parent=GY2U016336.t1
chr12	GY2_uniform_reannotated_v2	CDS	97587040	97587108	.	-	0	Parent=GY2U016336.t1
chr12	GY2_uniform_reannotated_v2	transcript	97592354	97609517	.	-	.	ID=GY2U016337.t1;geneID=GY2U016337
chr12	GY2_uniform_reannotated_v2	exon	97592354	97593923	.	-	.	Parent=GY2U016337.t1
chr12	GY2_uniform_reannotated_v2	exon	97594007	97594483	.	-	.	Parent=GY2U016337.t1
chr12	GY2_uniform_reannotated_v2	exon	97594591	97594619	.	-	.	Parent=GY2U016337.t1
chr12	GY2_uniform_reannotated_v2	exon	97594710	97595179	.	-	.	Parent=GY2U016337.t1
chr12	GY2_uniform_reannotated_v2	exon	97595269	97595393	.	-	.	Parent=GY2U016337.t1
chr12	GY2_uniform_reannotated_v2	exon	97601681	97601969	.	-	.	Parent=GY2U016337.t1
chr12	GY2_uniform_reannotated_v2	exon	97604222	97605575	.	-	.	Parent=GY2U016337.t1
chr12	GY2_uniform_reannotated_v2	exon	97607283	97607969	.	-	.	Parent=GY2U016337.t1
chr12	GY2_uniform_reannotated_v2	exon	97608091	97609517	.	-	.	Parent=GY2U016337.t1
chr12	GY2_uniform_reannotated_v2	CDS	97592884	97593923	.	-	2	Parent=GY2U016337.t1
chr12	GY2_uniform_reannotated_v2	CDS	97594007	97594483	.	-	2	Parent=GY2U016337.t1
chr12	GY2_uniform_reannotated_v2	CDS	97594591	97594619	.	-	1	Parent=GY2U016337.t1
chr12	GY2_uniform_reannotated_v2	CDS	97594710	97595179	.	-	0	Parent=GY2U016337.t1
chr12	GY2_uniform_reannotated_v2	CDS	97595269	97595393	.	-	2	Parent=GY2U016337.t1
chr12	GY2_uniform_reannotated_v2	CDS	97601681	97601969	.	-	0	Parent=GY2U016337.t1
chr12	GY2_uniform_reannotated_v2	CDS	97604222	97605575	.	-	1	Parent=GY2U016337.t1
chr12	GY2_uniform_reannotated_v2	CDS	97607283	97607969	.	-	1	Parent=GY2U016337.t1
chr12	GY2_uniform_reannotated_v2	CDS	97608091	97609004	.	-	0	Parent=GY2U016337.t1
chr12	GY2_uniform_reannotated_v2	transcript	97726892	97733946	.	-	.	ID=GY2U016338.t1;geneID=GY2U016338
chr12	GY2_uniform_reannotated_v2	exon	97726892	97727311	.	-	.	Parent=GY2U016338.t1
chr12	GY2_uniform_reannotated_v2	exon	97727722	97727914	.	-	.	Parent=GY2U016338.t1
chr12	GY2_uniform_reannotated_v2	exon	97728013	97728081	.	-	.	Parent=GY2U016338.t1
chr12	GY2_uniform_reannotated_v2	exon	97728291	97728417	.	-	.	Parent=GY2U016338.t1
chr12	GY2_uniform_reannotated_v2	exon	97728629	97728888	.	-	.	Parent=GY2U016338.t1
chr12	GY2_uniform_reannotated_v2	exon	97729048	97729208	.	-	.	Parent=GY2U016338.t1
chr12	GY2_uniform_reannotated_v2	exon	97729755	97729835	.	-	.	Parent=GY2U016338.t1
chr12	GY2_uniform_reannotated_v2	exon	97729922	97729993	.	-	.	Parent=GY2U016338.t1
chr12	GY2_uniform_reannotated_v2	exon	97730854	97730925	.	-	.	Parent=GY2U016338.t1
chr12	GY2_uniform_reannotated_v2	exon	97731667	97731805	.	-	.	Parent=GY2U016338.t1
chr12	GY2_uniform_reannotated_v2	exon	97731929	97732437	.	-	.	Parent=GY2U016338.t1
chr12	GY2_uniform_reannotated_v2	exon	97732768	97733320	.	-	.	Parent=GY2U016338.t1
chr12	GY2_uniform_reannotated_v2	exon	97733874	97733946	.	-	.	Parent=GY2U016338.t1
chr12	GY2_uniform_reannotated_v2	CDS	97726900	97727311	.	-	1	Parent=GY2U016338.t1
chr12	GY2_uniform_reannotated_v2	CDS	97727722	97727914	.	-	2	Parent=GY2U016338.t1
chr12	GY2_uniform_reannotated_v2	CDS	97728013	97728081	.	-	2	Parent=GY2U016338.t1
chr12	GY2_uniform_reannotated_v2	CDS	97728291	97728417	.	-	0	Parent=GY2U016338.t1
chr12	GY2_uniform_reannotated_v2	CDS	97728629	97728888	.	-	2	Parent=GY2U016338.t1
chr12	GY2_uniform_reannotated_v2	CDS	97729048	97729208	.	-	1	Parent=GY2U016338.t1
chr12	GY2_uniform_reannotated_v2	CDS	97729755	97729835	.	-	1	Parent=GY2U016338.t1
chr12	GY2_uniform_reannotated_v2	CDS	97729922	97729993	.	-	1	Parent=GY2U016338.t1
chr12	GY2_uniform_reannotated_v2	CDS	97730854	97730925	.	-	1	Parent=GY2U016338.t1
chr12	GY2_uniform_reannotated_v2	CDS	97731667	97731805	.	-	2	Parent=GY2U016338.t1
chr12	GY2_uniform_reannotated_v2	CDS	97731929	97732437	.	-	1	Parent=GY2U016338.t1
chr12	GY2_uniform_reannotated_v2	CDS	97732768	97733320	.	-	2	Parent=GY2U016338.t1
chr12	GY2_uniform_reannotated_v2	CDS	97733874	97733946	.	-	0	Parent=GY2U016338.t1
chr12	GY2_uniform_reannotated_v2	transcript	97783571	97798172	.	-	.	ID=GY2U016339.t1;geneID=GY2U016339
chr12	GY2_uniform_reannotated_v2	exon	97783571	97784206	.	-	.	Parent=GY2U016339.t1
chr12	GY2_uniform_reannotated_v2	exon	97785135	97785324	.	-	.	Parent=GY2U016339.t1
chr12	GY2_uniform_reannotated_v2	exon	97785424	97785492	.	-	.	Parent=GY2U016339.t1
chr12	GY2_uniform_reannotated_v2	exon	97785660	97785786	.	-	.	Parent=GY2U016339.t1
chr12	GY2_uniform_reannotated_v2	exon	97786044	97786276	.	-	.	Parent=GY2U016339.t1
chr12	GY2_uniform_reannotated_v2	exon	97786614	97786771	.	-	.	Parent=GY2U016339.t1
chr12	GY2_uniform_reannotated_v2	exon	97787170	97787250	.	-	.	Parent=GY2U016339.t1
chr12	GY2_uniform_reannotated_v2	exon	97787338	97787409	.	-	.	Parent=GY2U016339.t1
chr12	GY2_uniform_reannotated_v2	exon	97790673	97790771	.	-	.	Parent=GY2U016339.t1
chr12	GY2_uniform_reannotated_v2	exon	97795771	97795912	.	-	.	Parent=GY2U016339.t1
chr12	GY2_uniform_reannotated_v2	exon	97796155	97796579	.	-	.	Parent=GY2U016339.t1
chr12	GY2_uniform_reannotated_v2	exon	97796998	97797529	.	-	.	Parent=GY2U016339.t1
chr12	GY2_uniform_reannotated_v2	exon	97798058	97798172	.	-	.	Parent=GY2U016339.t1
chr12	GY2_uniform_reannotated_v2	CDS	97783798	97784206	.	-	1	Parent=GY2U016339.t1
chr12	GY2_uniform_reannotated_v2	CDS	97785135	97785324	.	-	2	Parent=GY2U016339.t1
chr12	GY2_uniform_reannotated_v2	CDS	97785424	97785492	.	-	2	Parent=GY2U016339.t1
chr12	GY2_uniform_reannotated_v2	CDS	97785660	97785786	.	-	0	Parent=GY2U016339.t1
chr12	GY2_uniform_reannotated_v2	CDS	97786044	97786276	.	-	2	Parent=GY2U016339.t1
chr12	GY2_uniform_reannotated_v2	CDS	97786614	97786771	.	-	1	Parent=GY2U016339.t1
chr12	GY2_uniform_reannotated_v2	CDS	97787170	97787250	.	-	1	Parent=GY2U016339.t1
chr12	GY2_uniform_reannotated_v2	CDS	97787338	97787409	.	-	1	Parent=GY2U016339.t1
chr12	GY2_uniform_reannotated_v2	CDS	97790673	97790771	.	-	1	Parent=GY2U016339.t1
chr12	GY2_uniform_reannotated_v2	CDS	97795771	97795912	.	-	2	Parent=GY2U016339.t1
chr12	GY2_uniform_reannotated_v2	CDS	97796155	97796579	.	-	1	Parent=GY2U016339.t1
chr12	GY2_uniform_reannotated_v2	CDS	97796998	97797529	.	-	2	Parent=GY2U016339.t1
chr12	GY2_uniform_reannotated_v2	CDS	97798058	97798172	.	-	0	Parent=GY2U016339.t1
chr12	GY2_uniform_reannotated_v2	transcript	97819605	97831109	.	-	.	ID=GY2U016340.t1;geneID=GY2U016340
chr12	GY2_uniform_reannotated_v2	exon	97819605	97819977	.	-	.	Parent=GY2U016340.t1
chr12	GY2_uniform_reannotated_v2	exon	97820392	97820581	.	-	.	Parent=GY2U016340.t1
chr12	GY2_uniform_reannotated_v2	exon	97820686	97820754	.	-	.	Parent=GY2U016340.t1
chr12	GY2_uniform_reannotated_v2	exon	97820896	97821022	.	-	.	Parent=GY2U016340.t1
chr12	GY2_uniform_reannotated_v2	exon	97821315	97821544	.	-	.	Parent=GY2U016340.t1
chr12	GY2_uniform_reannotated_v2	exon	97822005	97822174	.	-	.	Parent=GY2U016340.t1
chr12	GY2_uniform_reannotated_v2	exon	97828462	97828542	.	-	.	Parent=GY2U016340.t1
chr12	GY2_uniform_reannotated_v2	exon	97828644	97828715	.	-	.	Parent=GY2U016340.t1
chr12	GY2_uniform_reannotated_v2	exon	97831078	97831109	.	-	.	Parent=GY2U016340.t1
chr12	GY2_uniform_reannotated_v2	CDS	97819605	97819977	.	-	1	Parent=GY2U016340.t1
chr12	GY2_uniform_reannotated_v2	CDS	97820392	97820581	.	-	2	Parent=GY2U016340.t1
chr12	GY2_uniform_reannotated_v2	CDS	97820686	97820754	.	-	2	Parent=GY2U016340.t1
chr12	GY2_uniform_reannotated_v2	CDS	97820896	97821022	.	-	0	Parent=GY2U016340.t1
chr12	GY2_uniform_reannotated_v2	CDS	97821315	97821544	.	-	2	Parent=GY2U016340.t1
chr12	GY2_uniform_reannotated_v2	CDS	97822005	97822174	.	-	1	Parent=GY2U016340.t1
chr12	GY2_uniform_reannotated_v2	CDS	97828462	97828542	.	-	1	Parent=GY2U016340.t1
chr12	GY2_uniform_reannotated_v2	CDS	97828644	97828711	.	-	0	Parent=GY2U016340.t1
chr12	GY2_uniform_reannotated_v2	transcript	97913531	97914970	.	-	.	ID=GY2U016341.t1;geneID=GY2U016341
chr12	GY2_uniform_reannotated_v2	exon	97913531	97914008	.	-	.	Parent=GY2U016341.t1
chr12	GY2_uniform_reannotated_v2	exon	97914147	97914690	.	-	.	Parent=GY2U016341.t1
chr12	GY2_uniform_reannotated_v2	exon	97914856	97914970	.	-	.	Parent=GY2U016341.t1
chr12	GY2_uniform_reannotated_v2	CDS	97913531	97914008	.	-	1	Parent=GY2U016341.t1
chr12	GY2_uniform_reannotated_v2	CDS	97914147	97914690	.	-	2	Parent=GY2U016341.t1
chr12	GY2_uniform_reannotated_v2	CDS	97914856	97914970	.	-	0	Parent=GY2U016341.t1
chr12	GY2_uniform_reannotated_v2	transcript	97922532	97925501	.	+	.	ID=GY2U016342.t1;geneID=GY2U016342
chr12	GY2_uniform_reannotated_v2	exon	97922532	97922701	.	+	.	Parent=GY2U016342.t1
chr12	GY2_uniform_reannotated_v2	exon	97922961	97923026	.	+	.	Parent=GY2U016342.t1
chr12	GY2_uniform_reannotated_v2	exon	97924690	97924774	.	+	.	Parent=GY2U016342.t1
chr12	GY2_uniform_reannotated_v2	exon	97924863	97924984	.	+	.	Parent=GY2U016342.t1
chr12	GY2_uniform_reannotated_v2	exon	97925084	97925501	.	+	.	Parent=GY2U016342.t1
chr12	GY2_uniform_reannotated_v2	CDS	97922985	97923026	.	+	0	Parent=GY2U016342.t1
chr12	GY2_uniform_reannotated_v2	CDS	97924690	97924774	.	+	0	Parent=GY2U016342.t1
chr12	GY2_uniform_reannotated_v2	CDS	97924863	97924984	.	+	2	Parent=GY2U016342.t1
chr12	GY2_uniform_reannotated_v2	CDS	97925084	97925332	.	+	0	Parent=GY2U016342.t1
chr12	GY2_uniform_reannotated_v2	transcript	97930472	97931910	.	+	.	ID=GY2U016343.t1;geneID=GY2U016343
chr12	GY2_uniform_reannotated_v2	exon	97930472	97931281	.	+	.	Parent=GY2U016343.t1
chr12	GY2_uniform_reannotated_v2	exon	97931383	97931910	.	+	.	Parent=GY2U016343.t1
chr12	GY2_uniform_reannotated_v2	CDS	97930616	97931281	.	+	0	Parent=GY2U016343.t1
chr12	GY2_uniform_reannotated_v2	CDS	97931383	97931799	.	+	0	Parent=GY2U016343.t1
chr12	GY2_uniform_reannotated_v2	transcript	97936330	97941711	.	+	.	ID=GY2U016344.t1;geneID=GY2U016344
chr12	GY2_uniform_reannotated_v2	exon	97936330	97936492	.	+	.	Parent=GY2U016344.t1
chr12	GY2_uniform_reannotated_v2	exon	97936605	97936662	.	+	.	Parent=GY2U016344.t1
chr12	GY2_uniform_reannotated_v2	exon	97936815	97936975	.	+	.	Parent=GY2U016344.t1
chr12	GY2_uniform_reannotated_v2	exon	97937085	97937201	.	+	.	Parent=GY2U016344.t1
chr12	GY2_uniform_reannotated_v2	exon	97937941	97938001	.	+	.	Parent=GY2U016344.t1
chr12	GY2_uniform_reannotated_v2	exon	97938786	97938874	.	+	.	Parent=GY2U016344.t1
chr12	GY2_uniform_reannotated_v2	exon	97938976	97939050	.	+	.	Parent=GY2U016344.t1
chr12	GY2_uniform_reannotated_v2	exon	97939264	97939352	.	+	.	Parent=GY2U016344.t1
chr12	GY2_uniform_reannotated_v2	exon	97939460	97939509	.	+	.	Parent=GY2U016344.t1
chr12	GY2_uniform_reannotated_v2	exon	97939792	97939832	.	+	.	Parent=GY2U016344.t1
chr12	GY2_uniform_reannotated_v2	exon	97939920	97940090	.	+	.	Parent=GY2U016344.t1
chr12	GY2_uniform_reannotated_v2	exon	97940194	97940229	.	+	.	Parent=GY2U016344.t1
chr12	GY2_uniform_reannotated_v2	exon	97940301	97940429	.	+	.	Parent=GY2U016344.t1
chr12	GY2_uniform_reannotated_v2	exon	97940897	97941711	.	+	.	Parent=GY2U016344.t1
chr12	GY2_uniform_reannotated_v2	CDS	97936379	97936492	.	+	0	Parent=GY2U016344.t1
chr12	GY2_uniform_reannotated_v2	CDS	97936605	97936662	.	+	0	Parent=GY2U016344.t1
chr12	GY2_uniform_reannotated_v2	CDS	97936815	97936975	.	+	2	Parent=GY2U016344.t1
chr12	GY2_uniform_reannotated_v2	CDS	97937085	97937201	.	+	0	Parent=GY2U016344.t1
chr12	GY2_uniform_reannotated_v2	CDS	97937941	97938001	.	+	0	Parent=GY2U016344.t1
chr12	GY2_uniform_reannotated_v2	CDS	97938786	97938874	.	+	2	Parent=GY2U016344.t1
chr12	GY2_uniform_reannotated_v2	CDS	97938976	97939050	.	+	0	Parent=GY2U016344.t1
chr12	GY2_uniform_reannotated_v2	CDS	97939264	97939352	.	+	0	Parent=GY2U016344.t1
chr12	GY2_uniform_reannotated_v2	CDS	97939460	97939509	.	+	1	Parent=GY2U016344.t1
chr12	GY2_uniform_reannotated_v2	CDS	97939792	97939832	.	+	2	Parent=GY2U016344.t1
chr12	GY2_uniform_reannotated_v2	CDS	97939920	97940090	.	+	0	Parent=GY2U016344.t1
chr12	GY2_uniform_reannotated_v2	CDS	97940194	97940229	.	+	0	Parent=GY2U016344.t1
chr12	GY2_uniform_reannotated_v2	CDS	97940301	97940429	.	+	0	Parent=GY2U016344.t1
chr12	GY2_uniform_reannotated_v2	CDS	97940897	97941247	.	+	0	Parent=GY2U016344.t1
chr12	GY2_uniform_reannotated_v2	transcript	97953304	97983829	.	-	.	ID=GY2U016345.t1;geneID=GY2U016345
chr12	GY2_uniform_reannotated_v2	exon	97953304	97954758	.	-	.	Parent=GY2U016345.t1
chr12	GY2_uniform_reannotated_v2	exon	97954918	97955840	.	-	.	Parent=GY2U016345.t1
chr12	GY2_uniform_reannotated_v2	exon	97957442	97957665	.	-	.	Parent=GY2U016345.t1
chr12	GY2_uniform_reannotated_v2	exon	97958452	97960219	.	-	.	Parent=GY2U016345.t1
chr12	GY2_uniform_reannotated_v2	exon	97960316	97960456	.	-	.	Parent=GY2U016345.t1
chr12	GY2_uniform_reannotated_v2	exon	97981742	97983829	.	-	.	Parent=GY2U016345.t1
chr12	GY2_uniform_reannotated_v2	CDS	97953597	97954758	.	-	1	Parent=GY2U016345.t1
chr12	GY2_uniform_reannotated_v2	CDS	97954918	97955840	.	-	0	Parent=GY2U016345.t1
chr12	GY2_uniform_reannotated_v2	CDS	97957442	97957665	.	-	2	Parent=GY2U016345.t1
chr12	GY2_uniform_reannotated_v2	CDS	97958452	97960219	.	-	0	Parent=GY2U016345.t1
chr12	GY2_uniform_reannotated_v2	CDS	97960316	97960456	.	-	0	Parent=GY2U016345.t1
chr12	GY2_uniform_reannotated_v2	CDS	97981742	97983664	.	-	0	Parent=GY2U016345.t1
chr12	GY2_uniform_reannotated_v2	transcript	97985494	97988917	.	-	.	ID=GY2U016346.t1;geneID=GY2U016346
chr12	GY2_uniform_reannotated_v2	exon	97985494	97985915	.	-	.	Parent=GY2U016346.t1
chr12	GY2_uniform_reannotated_v2	exon	97986388	97986511	.	-	.	Parent=GY2U016346.t1
chr12	GY2_uniform_reannotated_v2	exon	97986978	97987103	.	-	.	Parent=GY2U016346.t1
chr12	GY2_uniform_reannotated_v2	exon	97987268	97987348	.	-	.	Parent=GY2U016346.t1
chr12	GY2_uniform_reannotated_v2	exon	97988176	97988378	.	-	.	Parent=GY2U016346.t1
chr12	GY2_uniform_reannotated_v2	exon	97988577	97988917	.	-	.	Parent=GY2U016346.t1
chr12	GY2_uniform_reannotated_v2	CDS	97985718	97985915	.	-	0	Parent=GY2U016346.t1
chr12	GY2_uniform_reannotated_v2	CDS	97986388	97986511	.	-	1	Parent=GY2U016346.t1
chr12	GY2_uniform_reannotated_v2	CDS	97986978	97987103	.	-	1	Parent=GY2U016346.t1
chr12	GY2_uniform_reannotated_v2	CDS	97987268	97987348	.	-	1	Parent=GY2U016346.t1
chr12	GY2_uniform_reannotated_v2	CDS	97988176	97988378	.	-	0	Parent=GY2U016346.t1
chr12	GY2_uniform_reannotated_v2	CDS	97988577	97988858	.	-	0	Parent=GY2U016346.t1
chr12	GY2_uniform_reannotated_v2	transcript	97993726	97994842	.	+	.	ID=GY2U016347.t1;geneID=GY2U016347
chr12	GY2_uniform_reannotated_v2	exon	97993726	97994842	.	+	.	Parent=GY2U016347.t1
chr12	GY2_uniform_reannotated_v2	CDS	97993801	97994586	.	+	0	Parent=GY2U016347.t1
chr12	GY2_uniform_reannotated_v2	transcript	97995171	98000595	.	-	.	ID=GY2U016348.t1;geneID=GY2U016348
chr12	GY2_uniform_reannotated_v2	exon	97995171	97995753	.	-	.	Parent=GY2U016348.t1
chr12	GY2_uniform_reannotated_v2	exon	97996825	97996933	.	-	.	Parent=GY2U016348.t1
chr12	GY2_uniform_reannotated_v2	exon	97997036	97997155	.	-	.	Parent=GY2U016348.t1
chr12	GY2_uniform_reannotated_v2	exon	97997653	97997812	.	-	.	Parent=GY2U016348.t1
chr12	GY2_uniform_reannotated_v2	exon	97998614	97998687	.	-	.	Parent=GY2U016348.t1
chr12	GY2_uniform_reannotated_v2	exon	97999589	97999816	.	-	.	Parent=GY2U016348.t1
chr12	GY2_uniform_reannotated_v2	exon	98000143	98000595	.	-	.	Parent=GY2U016348.t1
chr12	GY2_uniform_reannotated_v2	CDS	97995572	97995753	.	-	2	Parent=GY2U016348.t1
chr12	GY2_uniform_reannotated_v2	CDS	97996825	97996933	.	-	0	Parent=GY2U016348.t1
chr12	GY2_uniform_reannotated_v2	CDS	97997036	97997155	.	-	0	Parent=GY2U016348.t1
chr12	GY2_uniform_reannotated_v2	CDS	97997653	97997812	.	-	1	Parent=GY2U016348.t1
chr12	GY2_uniform_reannotated_v2	CDS	97998614	97998687	.	-	0	Parent=GY2U016348.t1
chr12	GY2_uniform_reannotated_v2	CDS	97999589	97999816	.	-	0	Parent=GY2U016348.t1
chr12	GY2_uniform_reannotated_v2	CDS	98000143	98000358	.	-	0	Parent=GY2U016348.t1
chr12	GY2_uniform_reannotated_v2	transcript	97995572	98000358	.	-	.	ID=GY2U016348.t2;geneID=GY2U016348
chr12	GY2_uniform_reannotated_v2	exon	97995572	97995753	.	-	.	Parent=GY2U016348.t2
chr12	GY2_uniform_reannotated_v2	exon	97996825	97996933	.	-	.	Parent=GY2U016348.t2
chr12	GY2_uniform_reannotated_v2	exon	97997036	97997155	.	-	.	Parent=GY2U016348.t2
chr12	GY2_uniform_reannotated_v2	exon	97997653	97997812	.	-	.	Parent=GY2U016348.t2
chr12	GY2_uniform_reannotated_v2	exon	97998614	97998687	.	-	.	Parent=GY2U016348.t2
chr12	GY2_uniform_reannotated_v2	exon	97999589	97999816	.	-	.	Parent=GY2U016348.t2
chr12	GY2_uniform_reannotated_v2	exon	98000143	98000358	.	-	.	Parent=GY2U016348.t2
chr12	GY2_uniform_reannotated_v2	CDS	97995572	97995753	.	-	2	Parent=GY2U016348.t2
chr12	GY2_uniform_reannotated_v2	CDS	97996825	97996933	.	-	0	Parent=GY2U016348.t2
chr12	GY2_uniform_reannotated_v2	CDS	97997036	97997155	.	-	0	Parent=GY2U016348.t2
chr12	GY2_uniform_reannotated_v2	CDS	97997653	97997812	.	-	1	Parent=GY2U016348.t2
chr12	GY2_uniform_reannotated_v2	CDS	97998614	97998687	.	-	0	Parent=GY2U016348.t2
chr12	GY2_uniform_reannotated_v2	CDS	97999589	97999816	.	-	0	Parent=GY2U016348.t2
chr12	GY2_uniform_reannotated_v2	CDS	98000143	98000358	.	-	0	Parent=GY2U016348.t2
chr12	GY2_uniform_reannotated_v2	transcript	97995572	98000358	.	-	.	ID=GY2U016348.t3;geneID=GY2U016348
chr12	GY2_uniform_reannotated_v2	exon	97995572	97995753	.	-	.	Parent=GY2U016348.t3
chr12	GY2_uniform_reannotated_v2	exon	97997080	97997155	.	-	.	Parent=GY2U016348.t3
chr12	GY2_uniform_reannotated_v2	exon	97997653	97997812	.	-	.	Parent=GY2U016348.t3
chr12	GY2_uniform_reannotated_v2	exon	97998614	97998687	.	-	.	Parent=GY2U016348.t3
chr12	GY2_uniform_reannotated_v2	exon	97999589	97999816	.	-	.	Parent=GY2U016348.t3
chr12	GY2_uniform_reannotated_v2	exon	98000143	98000358	.	-	.	Parent=GY2U016348.t3
chr12	GY2_uniform_reannotated_v2	CDS	97995572	97995753	.	-	2	Parent=GY2U016348.t3
chr12	GY2_uniform_reannotated_v2	CDS	97997080	97997155	.	-	0	Parent=GY2U016348.t3
chr12	GY2_uniform_reannotated_v2	CDS	97997653	97997812	.	-	1	Parent=GY2U016348.t3
chr12	GY2_uniform_reannotated_v2	CDS	97998614	97998687	.	-	0	Parent=GY2U016348.t3
chr12	GY2_uniform_reannotated_v2	CDS	97999589	97999816	.	-	0	Parent=GY2U016348.t3
chr12	GY2_uniform_reannotated_v2	CDS	98000143	98000358	.	-	0	Parent=GY2U016348.t3
chr12	GY2_uniform_reannotated_v2	transcript	98009240	98015593	.	+	.	ID=GY2U016349.t1;geneID=GY2U016349
chr12	GY2_uniform_reannotated_v2	exon	98009240	98009481	.	+	.	Parent=GY2U016349.t1
chr12	GY2_uniform_reannotated_v2	exon	98009618	98009917	.	+	.	Parent=GY2U016349.t1
chr12	GY2_uniform_reannotated_v2	exon	98010041	98010229	.	+	.	Parent=GY2U016349.t1
chr12	GY2_uniform_reannotated_v2	exon	98013823	98014366	.	+	.	Parent=GY2U016349.t1
chr12	GY2_uniform_reannotated_v2	exon	98014549	98015593	.	+	.	Parent=GY2U016349.t1
chr12	GY2_uniform_reannotated_v2	CDS	98009693	98009917	.	+	0	Parent=GY2U016349.t1
chr12	GY2_uniform_reannotated_v2	CDS	98010041	98010229	.	+	0	Parent=GY2U016349.t1
chr12	GY2_uniform_reannotated_v2	CDS	98013823	98014366	.	+	0	Parent=GY2U016349.t1
chr12	GY2_uniform_reannotated_v2	CDS	98014549	98015174	.	+	2	Parent=GY2U016349.t1
chr12	GY2_uniform_reannotated_v2	transcript	98021488	98024722	.	-	.	ID=GY2U016350.t1;geneID=GY2U016350
chr12	GY2_uniform_reannotated_v2	exon	98021488	98022261	.	-	.	Parent=GY2U016350.t1
chr12	GY2_uniform_reannotated_v2	exon	98024418	98024722	.	-	.	Parent=GY2U016350.t1
chr12	GY2_uniform_reannotated_v2	CDS	98021835	98022261	.	-	1	Parent=GY2U016350.t1
chr12	GY2_uniform_reannotated_v2	CDS	98024418	98024635	.	-	0	Parent=GY2U016350.t1
chr12	GY2_uniform_reannotated_v2	transcript	98021835	98024635	.	-	.	ID=GY2U016350.t2;geneID=GY2U016350
chr12	GY2_uniform_reannotated_v2	exon	98021835	98022261	.	-	.	Parent=GY2U016350.t2
chr12	GY2_uniform_reannotated_v2	exon	98024418	98024635	.	-	.	Parent=GY2U016350.t2
chr12	GY2_uniform_reannotated_v2	CDS	98021835	98022261	.	-	1	Parent=GY2U016350.t2
chr12	GY2_uniform_reannotated_v2	CDS	98024418	98024635	.	-	0	Parent=GY2U016350.t2
chr12	GY2_uniform_reannotated_v2	transcript	98031227	98033902	.	-	.	ID=GY2U016351.t1;geneID=GY2U016351
chr12	GY2_uniform_reannotated_v2	exon	98031227	98031667	.	-	.	Parent=GY2U016351.t1
chr12	GY2_uniform_reannotated_v2	exon	98031782	98032119	.	-	.	Parent=GY2U016351.t1
chr12	GY2_uniform_reannotated_v2	exon	98033527	98033902	.	-	.	Parent=GY2U016351.t1
chr12	GY2_uniform_reannotated_v2	CDS	98031508	98031667	.	-	1	Parent=GY2U016351.t1
chr12	GY2_uniform_reannotated_v2	CDS	98031782	98032119	.	-	0	Parent=GY2U016351.t1
chr12	GY2_uniform_reannotated_v2	CDS	98033527	98033811	.	-	0	Parent=GY2U016351.t1
chr12	GY2_uniform_reannotated_v2	transcript	98031508	98033811	.	-	.	ID=GY2U016351.t2;geneID=GY2U016351
chr12	GY2_uniform_reannotated_v2	exon	98031508	98031667	.	-	.	Parent=GY2U016351.t2
chr12	GY2_uniform_reannotated_v2	exon	98031782	98032119	.	-	.	Parent=GY2U016351.t2
chr12	GY2_uniform_reannotated_v2	exon	98033527	98033811	.	-	.	Parent=GY2U016351.t2
chr12	GY2_uniform_reannotated_v2	CDS	98031508	98031667	.	-	1	Parent=GY2U016351.t2
chr12	GY2_uniform_reannotated_v2	CDS	98031782	98032119	.	-	0	Parent=GY2U016351.t2
chr12	GY2_uniform_reannotated_v2	CDS	98033527	98033811	.	-	0	Parent=GY2U016351.t2
chr12	GY2_uniform_reannotated_v2	transcript	98040318	98041049	.	+	.	ID=GY2U016352.t1;geneID=GY2U016352
chr12	GY2_uniform_reannotated_v2	exon	98040318	98041049	.	+	.	Parent=GY2U016352.t1
chr12	GY2_uniform_reannotated_v2	CDS	98040383	98040859	.	+	0	Parent=GY2U016352.t1
chr12	GY2_uniform_reannotated_v2	transcript	98043076	98047260	.	-	.	ID=GY2U016353.t1;geneID=GY2U016353
chr12	GY2_uniform_reannotated_v2	exon	98043076	98043514	.	-	.	Parent=GY2U016353.t1
chr12	GY2_uniform_reannotated_v2	exon	98043726	98043790	.	-	.	Parent=GY2U016353.t1
chr12	GY2_uniform_reannotated_v2	exon	98044039	98044097	.	-	.	Parent=GY2U016353.t1
chr12	GY2_uniform_reannotated_v2	exon	98044193	98044218	.	-	.	Parent=GY2U016353.t1
chr12	GY2_uniform_reannotated_v2	exon	98045188	98045328	.	-	.	Parent=GY2U016353.t1
chr12	GY2_uniform_reannotated_v2	exon	98045464	98045494	.	-	.	Parent=GY2U016353.t1
chr12	GY2_uniform_reannotated_v2	exon	98045663	98045729	.	-	.	Parent=GY2U016353.t1
chr12	GY2_uniform_reannotated_v2	exon	98046881	98046972	.	-	.	Parent=GY2U016353.t1
chr12	GY2_uniform_reannotated_v2	exon	98047088	98047260	.	-	.	Parent=GY2U016353.t1
chr12	GY2_uniform_reannotated_v2	CDS	98043751	98043790	.	-	1	Parent=GY2U016353.t1
chr12	GY2_uniform_reannotated_v2	CDS	98044039	98044097	.	-	0	Parent=GY2U016353.t1
chr12	GY2_uniform_reannotated_v2	CDS	98044193	98044218	.	-	2	Parent=GY2U016353.t1
chr12	GY2_uniform_reannotated_v2	CDS	98045188	98045328	.	-	2	Parent=GY2U016353.t1
chr12	GY2_uniform_reannotated_v2	CDS	98045464	98045494	.	-	0	Parent=GY2U016353.t1
chr12	GY2_uniform_reannotated_v2	CDS	98045663	98045729	.	-	1	Parent=GY2U016353.t1
chr12	GY2_uniform_reannotated_v2	CDS	98046881	98046972	.	-	0	Parent=GY2U016353.t1
chr12	GY2_uniform_reannotated_v2	CDS	98047088	98047129	.	-	0	Parent=GY2U016353.t1
chr12	GY2_uniform_reannotated_v2	transcript	98043751	98047129	.	-	.	ID=GY2U016353.t2;geneID=GY2U016353
chr12	GY2_uniform_reannotated_v2	exon	98043751	98043790	.	-	.	Parent=GY2U016353.t2
chr12	GY2_uniform_reannotated_v2	exon	98044039	98044097	.	-	.	Parent=GY2U016353.t2
chr12	GY2_uniform_reannotated_v2	exon	98044193	98044218	.	-	.	Parent=GY2U016353.t2
chr12	GY2_uniform_reannotated_v2	exon	98045188	98045328	.	-	.	Parent=GY2U016353.t2
chr12	GY2_uniform_reannotated_v2	exon	98045464	98045494	.	-	.	Parent=GY2U016353.t2
chr12	GY2_uniform_reannotated_v2	exon	98045663	98045729	.	-	.	Parent=GY2U016353.t2
chr12	GY2_uniform_reannotated_v2	exon	98046881	98046972	.	-	.	Parent=GY2U016353.t2
chr12	GY2_uniform_reannotated_v2	exon	98047088	98047129	.	-	.	Parent=GY2U016353.t2
chr12	GY2_uniform_reannotated_v2	CDS	98043751	98043790	.	-	1	Parent=GY2U016353.t2
chr12	GY2_uniform_reannotated_v2	CDS	98044039	98044097	.	-	0	Parent=GY2U016353.t2
chr12	GY2_uniform_reannotated_v2	CDS	98044193	98044218	.	-	2	Parent=GY2U016353.t2
chr12	GY2_uniform_reannotated_v2	CDS	98045188	98045328	.	-	2	Parent=GY2U016353.t2
chr12	GY2_uniform_reannotated_v2	CDS	98045464	98045494	.	-	0	Parent=GY2U016353.t2
chr12	GY2_uniform_reannotated_v2	CDS	98045663	98045729	.	-	1	Parent=GY2U016353.t2
chr12	GY2_uniform_reannotated_v2	CDS	98046881	98046972	.	-	0	Parent=GY2U016353.t2
chr12	GY2_uniform_reannotated_v2	CDS	98047088	98047129	.	-	0	Parent=GY2U016353.t2
chr12	GY2_uniform_reannotated_v2	transcript	98067904	98073552	.	+	.	ID=GY2U016354.t1;geneID=GY2U016354
chr12	GY2_uniform_reannotated_v2	exon	98067904	98068288	.	+	.	Parent=GY2U016354.t1
chr12	GY2_uniform_reannotated_v2	exon	98068766	98068996	.	+	.	Parent=GY2U016354.t1
chr12	GY2_uniform_reannotated_v2	exon	98069948	98070027	.	+	.	Parent=GY2U016354.t1
chr12	GY2_uniform_reannotated_v2	exon	98071769	98071936	.	+	.	Parent=GY2U016354.t1
chr12	GY2_uniform_reannotated_v2	exon	98072043	98072218	.	+	.	Parent=GY2U016354.t1
chr12	GY2_uniform_reannotated_v2	exon	98072461	98072530	.	+	.	Parent=GY2U016354.t1
chr12	GY2_uniform_reannotated_v2	exon	98072691	98072845	.	+	.	Parent=GY2U016354.t1
chr12	GY2_uniform_reannotated_v2	exon	98072969	98073052	.	+	.	Parent=GY2U016354.t1
chr12	GY2_uniform_reannotated_v2	exon	98073139	98073552	.	+	.	Parent=GY2U016354.t1
chr12	GY2_uniform_reannotated_v2	CDS	98068068	98068288	.	+	0	Parent=GY2U016354.t1
chr12	GY2_uniform_reannotated_v2	CDS	98068766	98068996	.	+	1	Parent=GY2U016354.t1
chr12	GY2_uniform_reannotated_v2	CDS	98069948	98070027	.	+	1	Parent=GY2U016354.t1
chr12	GY2_uniform_reannotated_v2	CDS	98071769	98071936	.	+	2	Parent=GY2U016354.t1
chr12	GY2_uniform_reannotated_v2	CDS	98072043	98072218	.	+	2	Parent=GY2U016354.t1
chr12	GY2_uniform_reannotated_v2	CDS	98072461	98072530	.	+	0	Parent=GY2U016354.t1
chr12	GY2_uniform_reannotated_v2	CDS	98072691	98072845	.	+	2	Parent=GY2U016354.t1
chr12	GY2_uniform_reannotated_v2	CDS	98072969	98073052	.	+	0	Parent=GY2U016354.t1
chr12	GY2_uniform_reannotated_v2	CDS	98073139	98073408	.	+	0	Parent=GY2U016354.t1
chr12	GY2_uniform_reannotated_v2	transcript	98153611	98154266	.	+	.	ID=GY2U016355.t1;geneID=GY2U016355
chr12	GY2_uniform_reannotated_v2	exon	98153611	98153845	.	+	.	Parent=GY2U016355.t1
chr12	GY2_uniform_reannotated_v2	exon	98153928	98154266	.	+	.	Parent=GY2U016355.t1
chr12	GY2_uniform_reannotated_v2	CDS	98153739	98153845	.	+	0	Parent=GY2U016355.t1
chr12	GY2_uniform_reannotated_v2	CDS	98153928	98154051	.	+	1	Parent=GY2U016355.t1
chr12	GY2_uniform_reannotated_v2	transcript	98168905	98176482	.	+	.	ID=GY2U016356.t1;geneID=GY2U016356
chr12	GY2_uniform_reannotated_v2	exon	98168905	98169473	.	+	.	Parent=GY2U016356.t1
chr12	GY2_uniform_reannotated_v2	exon	98169608	98169771	.	+	.	Parent=GY2U016356.t1
chr12	GY2_uniform_reannotated_v2	exon	98174034	98174595	.	+	.	Parent=GY2U016356.t1
chr12	GY2_uniform_reannotated_v2	exon	98174962	98175249	.	+	.	Parent=GY2U016356.t1
chr12	GY2_uniform_reannotated_v2	exon	98175738	98175926	.	+	.	Parent=GY2U016356.t1
chr12	GY2_uniform_reannotated_v2	exon	98176058	98176482	.	+	.	Parent=GY2U016356.t1
chr12	GY2_uniform_reannotated_v2	CDS	98169024	98169473	.	+	0	Parent=GY2U016356.t1
chr12	GY2_uniform_reannotated_v2	CDS	98169608	98169771	.	+	0	Parent=GY2U016356.t1
chr12	GY2_uniform_reannotated_v2	CDS	98174034	98174595	.	+	1	Parent=GY2U016356.t1
chr12	GY2_uniform_reannotated_v2	CDS	98174962	98175249	.	+	0	Parent=GY2U016356.t1
chr12	GY2_uniform_reannotated_v2	CDS	98175738	98175926	.	+	0	Parent=GY2U016356.t1
chr12	GY2_uniform_reannotated_v2	CDS	98176058	98176228	.	+	0	Parent=GY2U016356.t1
chr12	GY2_uniform_reannotated_v2	transcript	98169024	98176228	.	+	.	ID=GY2U016356.t2;geneID=GY2U016356
chr12	GY2_uniform_reannotated_v2	exon	98169024	98169473	.	+	.	Parent=GY2U016356.t2
chr12	GY2_uniform_reannotated_v2	exon	98169608	98169771	.	+	.	Parent=GY2U016356.t2
chr12	GY2_uniform_reannotated_v2	exon	98174034	98174595	.	+	.	Parent=GY2U016356.t2
chr12	GY2_uniform_reannotated_v2	exon	98174962	98175050	.	+	.	Parent=GY2U016356.t2
chr12	GY2_uniform_reannotated_v2	exon	98175132	98175249	.	+	.	Parent=GY2U016356.t2
chr12	GY2_uniform_reannotated_v2	exon	98175738	98175926	.	+	.	Parent=GY2U016356.t2
chr12	GY2_uniform_reannotated_v2	exon	98176058	98176228	.	+	.	Parent=GY2U016356.t2
chr12	GY2_uniform_reannotated_v2	CDS	98169024	98169473	.	+	0	Parent=GY2U016356.t2
chr12	GY2_uniform_reannotated_v2	CDS	98169608	98169771	.	+	0	Parent=GY2U016356.t2
chr12	GY2_uniform_reannotated_v2	CDS	98174034	98174595	.	+	1	Parent=GY2U016356.t2
chr12	GY2_uniform_reannotated_v2	CDS	98174962	98175050	.	+	0	Parent=GY2U016356.t2
chr12	GY2_uniform_reannotated_v2	CDS	98175132	98175249	.	+	1	Parent=GY2U016356.t2
chr12	GY2_uniform_reannotated_v2	CDS	98175738	98175926	.	+	0	Parent=GY2U016356.t2
chr12	GY2_uniform_reannotated_v2	CDS	98176058	98176228	.	+	0	Parent=GY2U016356.t2
chr12	GY2_uniform_reannotated_v2	transcript	98176787	98181984	.	-	.	ID=GY2U016357.t1;geneID=GY2U016357
chr12	GY2_uniform_reannotated_v2	exon	98176787	98177547	.	-	.	Parent=GY2U016357.t1
chr12	GY2_uniform_reannotated_v2	exon	98177689	98177840	.	-	.	Parent=GY2U016357.t1
chr12	GY2_uniform_reannotated_v2	exon	98179066	98179209	.	-	.	Parent=GY2U016357.t1
chr12	GY2_uniform_reannotated_v2	exon	98179320	98179809	.	-	.	Parent=GY2U016357.t1
chr12	GY2_uniform_reannotated_v2	exon	98180147	98180314	.	-	.	Parent=GY2U016357.t1
chr12	GY2_uniform_reannotated_v2	exon	98181809	98181984	.	-	.	Parent=GY2U016357.t1
chr12	GY2_uniform_reannotated_v2	CDS	98177359	98177547	.	-	0	Parent=GY2U016357.t1
chr12	GY2_uniform_reannotated_v2	CDS	98177689	98177840	.	-	2	Parent=GY2U016357.t1
chr12	GY2_uniform_reannotated_v2	CDS	98179066	98179209	.	-	2	Parent=GY2U016357.t1
chr12	GY2_uniform_reannotated_v2	CDS	98179320	98179809	.	-	0	Parent=GY2U016357.t1
chr12	GY2_uniform_reannotated_v2	CDS	98180147	98180269	.	-	0	Parent=GY2U016357.t1
chr12	GY2_uniform_reannotated_v2	transcript	98183585	98188733	.	-	.	ID=GY2U016358.t1;geneID=GY2U016358
chr12	GY2_uniform_reannotated_v2	exon	98183585	98184834	.	-	.	Parent=GY2U016358.t1
chr12	GY2_uniform_reannotated_v2	exon	98187375	98187440	.	-	.	Parent=GY2U016358.t1
chr12	GY2_uniform_reannotated_v2	exon	98187540	98187637	.	-	.	Parent=GY2U016358.t1
chr12	GY2_uniform_reannotated_v2	exon	98188247	98188733	.	-	.	Parent=GY2U016358.t1
chr12	GY2_uniform_reannotated_v2	CDS	98183981	98184834	.	-	2	Parent=GY2U016358.t1
chr12	GY2_uniform_reannotated_v2	CDS	98187375	98187440	.	-	2	Parent=GY2U016358.t1
chr12	GY2_uniform_reannotated_v2	CDS	98187540	98187637	.	-	1	Parent=GY2U016358.t1
chr12	GY2_uniform_reannotated_v2	CDS	98188247	98188653	.	-	0	Parent=GY2U016358.t1
chr12	GY2_uniform_reannotated_v2	transcript	98183981	98188653	.	-	.	ID=GY2U016358.t2;geneID=GY2U016358
chr12	GY2_uniform_reannotated_v2	exon	98183981	98184834	.	-	.	Parent=GY2U016358.t2
chr12	GY2_uniform_reannotated_v2	exon	98187375	98187440	.	-	.	Parent=GY2U016358.t2
chr12	GY2_uniform_reannotated_v2	exon	98187540	98187637	.	-	.	Parent=GY2U016358.t2
chr12	GY2_uniform_reannotated_v2	exon	98188247	98188653	.	-	.	Parent=GY2U016358.t2
chr12	GY2_uniform_reannotated_v2	CDS	98183981	98184834	.	-	2	Parent=GY2U016358.t2
chr12	GY2_uniform_reannotated_v2	CDS	98187375	98187440	.	-	2	Parent=GY2U016358.t2
chr12	GY2_uniform_reannotated_v2	CDS	98187540	98187637	.	-	1	Parent=GY2U016358.t2
chr12	GY2_uniform_reannotated_v2	CDS	98188247	98188653	.	-	0	Parent=GY2U016358.t2
chr12	GY2_uniform_reannotated_v2	transcript	98193342	98197224	.	-	.	ID=GY2U016359.t1;geneID=GY2U016359
chr12	GY2_uniform_reannotated_v2	exon	98193342	98194394	.	-	.	Parent=GY2U016359.t1
chr12	GY2_uniform_reannotated_v2	exon	98195833	98195898	.	-	.	Parent=GY2U016359.t1
chr12	GY2_uniform_reannotated_v2	exon	98196000	98196097	.	-	.	Parent=GY2U016359.t1
chr12	GY2_uniform_reannotated_v2	exon	98196720	98197224	.	-	.	Parent=GY2U016359.t1
chr12	GY2_uniform_reannotated_v2	CDS	98193580	98194394	.	-	2	Parent=GY2U016359.t1
chr12	GY2_uniform_reannotated_v2	CDS	98195833	98195898	.	-	2	Parent=GY2U016359.t1
chr12	GY2_uniform_reannotated_v2	CDS	98196000	98196097	.	-	1	Parent=GY2U016359.t1
chr12	GY2_uniform_reannotated_v2	CDS	98196720	98197126	.	-	0	Parent=GY2U016359.t1
chr12	GY2_uniform_reannotated_v2	transcript	98193580	98197126	.	-	.	ID=GY2U016359.t2;geneID=GY2U016359
chr12	GY2_uniform_reannotated_v2	exon	98193580	98194394	.	-	.	Parent=GY2U016359.t2
chr12	GY2_uniform_reannotated_v2	exon	98195833	98195898	.	-	.	Parent=GY2U016359.t2
chr12	GY2_uniform_reannotated_v2	exon	98196000	98196097	.	-	.	Parent=GY2U016359.t2
chr12	GY2_uniform_reannotated_v2	exon	98196720	98197126	.	-	.	Parent=GY2U016359.t2
chr12	GY2_uniform_reannotated_v2	CDS	98193580	98194394	.	-	2	Parent=GY2U016359.t2
chr12	GY2_uniform_reannotated_v2	CDS	98195833	98195898	.	-	2	Parent=GY2U016359.t2
chr12	GY2_uniform_reannotated_v2	CDS	98196000	98196097	.	-	1	Parent=GY2U016359.t2
chr12	GY2_uniform_reannotated_v2	CDS	98196720	98197126	.	-	0	Parent=GY2U016359.t2
chr12	GY2_uniform_reannotated_v2	transcript	98199102	98203156	.	-	.	ID=GY2U016360.t1;geneID=GY2U016360
chr12	GY2_uniform_reannotated_v2	exon	98199102	98199833	.	-	.	Parent=GY2U016360.t1
chr12	GY2_uniform_reannotated_v2	exon	98200835	98201026	.	-	.	Parent=GY2U016360.t1
chr12	GY2_uniform_reannotated_v2	exon	98202202	98203156	.	-	.	Parent=GY2U016360.t1
chr12	GY2_uniform_reannotated_v2	CDS	98199366	98199833	.	-	0	Parent=GY2U016360.t1
chr12	GY2_uniform_reannotated_v2	CDS	98200835	98201026	.	-	0	Parent=GY2U016360.t1
chr12	GY2_uniform_reannotated_v2	CDS	98202202	98202477	.	-	0	Parent=GY2U016360.t1
chr12	GY2_uniform_reannotated_v2	transcript	98223190	98228136	.	+	.	ID=GY2U016361.t1;geneID=GY2U016361
chr12	GY2_uniform_reannotated_v2	exon	98223190	98223517	.	+	.	Parent=GY2U016361.t1
chr12	GY2_uniform_reannotated_v2	exon	98223624	98223716	.	+	.	Parent=GY2U016361.t1
chr12	GY2_uniform_reannotated_v2	exon	98224117	98224182	.	+	.	Parent=GY2U016361.t1
chr12	GY2_uniform_reannotated_v2	exon	98225033	98225173	.	+	.	Parent=GY2U016361.t1
chr12	GY2_uniform_reannotated_v2	exon	98225946	98226173	.	+	.	Parent=GY2U016361.t1
chr12	GY2_uniform_reannotated_v2	exon	98226379	98226496	.	+	.	Parent=GY2U016361.t1
chr12	GY2_uniform_reannotated_v2	exon	98226572	98226711	.	+	.	Parent=GY2U016361.t1
chr12	GY2_uniform_reannotated_v2	exon	98226813	98226980	.	+	.	Parent=GY2U016361.t1
chr12	GY2_uniform_reannotated_v2	exon	98227164	98227319	.	+	.	Parent=GY2U016361.t1
chr12	GY2_uniform_reannotated_v2	exon	98227431	98228136	.	+	.	Parent=GY2U016361.t1
chr12	GY2_uniform_reannotated_v2	CDS	98223224	98223517	.	+	0	Parent=GY2U016361.t1
chr12	GY2_uniform_reannotated_v2	CDS	98223624	98223716	.	+	0	Parent=GY2U016361.t1
chr12	GY2_uniform_reannotated_v2	CDS	98224117	98224182	.	+	0	Parent=GY2U016361.t1
chr12	GY2_uniform_reannotated_v2	CDS	98225033	98225173	.	+	0	Parent=GY2U016361.t1
chr12	GY2_uniform_reannotated_v2	CDS	98225946	98226173	.	+	0	Parent=GY2U016361.t1
chr12	GY2_uniform_reannotated_v2	CDS	98226379	98226496	.	+	0	Parent=GY2U016361.t1
chr12	GY2_uniform_reannotated_v2	CDS	98226572	98226711	.	+	2	Parent=GY2U016361.t1
chr12	GY2_uniform_reannotated_v2	CDS	98226813	98226980	.	+	0	Parent=GY2U016361.t1
chr12	GY2_uniform_reannotated_v2	CDS	98227164	98227319	.	+	0	Parent=GY2U016361.t1
chr12	GY2_uniform_reannotated_v2	CDS	98227431	98227796	.	+	0	Parent=GY2U016361.t1
chr12	GY2_uniform_reannotated_v2	transcript	98232108	98234028	.	+	.	ID=GY2U016362.t1;geneID=GY2U016362
chr12	GY2_uniform_reannotated_v2	exon	98232108	98232248	.	+	.	Parent=GY2U016362.t1
chr12	GY2_uniform_reannotated_v2	exon	98232705	98232872	.	+	.	Parent=GY2U016362.t1
chr12	GY2_uniform_reannotated_v2	exon	98233056	98233211	.	+	.	Parent=GY2U016362.t1
chr12	GY2_uniform_reannotated_v2	exon	98233323	98234028	.	+	.	Parent=GY2U016362.t1
chr12	GY2_uniform_reannotated_v2	CDS	98232108	98232248	.	+	0	Parent=GY2U016362.t1
chr12	GY2_uniform_reannotated_v2	CDS	98232705	98232872	.	+	0	Parent=GY2U016362.t1
chr12	GY2_uniform_reannotated_v2	CDS	98233056	98233211	.	+	0	Parent=GY2U016362.t1
chr12	GY2_uniform_reannotated_v2	CDS	98233323	98233688	.	+	0	Parent=GY2U016362.t1
chr12	GY2_uniform_reannotated_v2	transcript	98268048	98269625	.	-	.	ID=GY2U016363.t1;geneID=GY2U016363
chr12	GY2_uniform_reannotated_v2	exon	98268048	98268467	.	-	.	Parent=GY2U016363.t1
chr12	GY2_uniform_reannotated_v2	exon	98268564	98268662	.	-	.	Parent=GY2U016363.t1
chr12	GY2_uniform_reannotated_v2	exon	98268738	98268830	.	-	.	Parent=GY2U016363.t1
chr12	GY2_uniform_reannotated_v2	exon	98268906	98269130	.	-	.	Parent=GY2U016363.t1
chr12	GY2_uniform_reannotated_v2	exon	98269218	98269489	.	-	.	Parent=GY2U016363.t1
chr12	GY2_uniform_reannotated_v2	exon	98269571	98269625	.	-	.	Parent=GY2U016363.t1
chr12	GY2_uniform_reannotated_v2	CDS	98268048	98268467	.	-	0	Parent=GY2U016363.t1
chr12	GY2_uniform_reannotated_v2	CDS	98268564	98268662	.	-	0	Parent=GY2U016363.t1
chr12	GY2_uniform_reannotated_v2	CDS	98268738	98268830	.	-	0	Parent=GY2U016363.t1
chr12	GY2_uniform_reannotated_v2	CDS	98268906	98269130	.	-	0	Parent=GY2U016363.t1
chr12	GY2_uniform_reannotated_v2	CDS	98269218	98269489	.	-	2	Parent=GY2U016363.t1
chr12	GY2_uniform_reannotated_v2	CDS	98269571	98269625	.	-	0	Parent=GY2U016363.t1
chr12	GY2_uniform_reannotated_v2	transcript	98269569	98284547	.	-	.	ID=GY2U016364.t1;geneID=GY2U016364
chr12	GY2_uniform_reannotated_v2	exon	98269569	98269671	.	-	.	Parent=GY2U016364.t1
chr12	GY2_uniform_reannotated_v2	exon	98269775	98269812	.	-	.	Parent=GY2U016364.t1
chr12	GY2_uniform_reannotated_v2	exon	98271153	98271223	.	-	.	Parent=GY2U016364.t1
chr12	GY2_uniform_reannotated_v2	exon	98276797	98276868	.	-	.	Parent=GY2U016364.t1
chr12	GY2_uniform_reannotated_v2	exon	98278917	98279087	.	-	.	Parent=GY2U016364.t1
chr12	GY2_uniform_reannotated_v2	exon	98284398	98284547	.	-	.	Parent=GY2U016364.t1
chr12	GY2_uniform_reannotated_v2	CDS	98269797	98269812	.	-	1	Parent=GY2U016364.t1
chr12	GY2_uniform_reannotated_v2	CDS	98271153	98271223	.	-	0	Parent=GY2U016364.t1
chr12	GY2_uniform_reannotated_v2	CDS	98276797	98276868	.	-	0	Parent=GY2U016364.t1
chr12	GY2_uniform_reannotated_v2	CDS	98278917	98279087	.	-	0	Parent=GY2U016364.t1
chr12	GY2_uniform_reannotated_v2	CDS	98284398	98284547	.	-	0	Parent=GY2U016364.t1
chr12	GY2_uniform_reannotated_v2	transcript	98313005	98316868	.	+	.	ID=GY2U016365.t1;geneID=GY2U016365
chr12	GY2_uniform_reannotated_v2	exon	98313005	98313057	.	+	.	Parent=GY2U016365.t1
chr12	GY2_uniform_reannotated_v2	exon	98314165	98314345	.	+	.	Parent=GY2U016365.t1
chr12	GY2_uniform_reannotated_v2	exon	98314856	98315127	.	+	.	Parent=GY2U016365.t1
chr12	GY2_uniform_reannotated_v2	exon	98316151	98316868	.	+	.	Parent=GY2U016365.t1
chr12	GY2_uniform_reannotated_v2	CDS	98314180	98314345	.	+	0	Parent=GY2U016365.t1
chr12	GY2_uniform_reannotated_v2	CDS	98314856	98315127	.	+	2	Parent=GY2U016365.t1
chr12	GY2_uniform_reannotated_v2	CDS	98316151	98316660	.	+	0	Parent=GY2U016365.t1
chr12	GY2_uniform_reannotated_v2	transcript	98317699	98349851	.	-	.	ID=GY2U016366.t1;geneID=GY2U016366
chr12	GY2_uniform_reannotated_v2	exon	98317699	98318393	.	-	.	Parent=GY2U016366.t1
chr12	GY2_uniform_reannotated_v2	exon	98319349	98319486	.	-	.	Parent=GY2U016366.t1
chr12	GY2_uniform_reannotated_v2	exon	98320352	98320712	.	-	.	Parent=GY2U016366.t1
chr12	GY2_uniform_reannotated_v2	exon	98321229	98321330	.	-	.	Parent=GY2U016366.t1
chr12	GY2_uniform_reannotated_v2	exon	98321405	98321497	.	-	.	Parent=GY2U016366.t1
chr12	GY2_uniform_reannotated_v2	exon	98321994	98322241	.	-	.	Parent=GY2U016366.t1
chr12	GY2_uniform_reannotated_v2	exon	98322528	98322714	.	-	.	Parent=GY2U016366.t1
chr12	GY2_uniform_reannotated_v2	exon	98323217	98323435	.	-	.	Parent=GY2U016366.t1
chr12	GY2_uniform_reannotated_v2	exon	98325167	98325384	.	-	.	Parent=GY2U016366.t1
chr12	GY2_uniform_reannotated_v2	exon	98327093	98327423	.	-	.	Parent=GY2U016366.t1
chr12	GY2_uniform_reannotated_v2	exon	98327900	98328258	.	-	.	Parent=GY2U016366.t1
chr12	GY2_uniform_reannotated_v2	exon	98342897	98342996	.	-	.	Parent=GY2U016366.t1
chr12	GY2_uniform_reannotated_v2	exon	98343121	98343236	.	-	.	Parent=GY2U016366.t1
chr12	GY2_uniform_reannotated_v2	exon	98343346	98343462	.	-	.	Parent=GY2U016366.t1
chr12	GY2_uniform_reannotated_v2	exon	98343791	98343889	.	-	.	Parent=GY2U016366.t1
chr12	GY2_uniform_reannotated_v2	exon	98346289	98346363	.	-	.	Parent=GY2U016366.t1
chr12	GY2_uniform_reannotated_v2	exon	98346462	98346561	.	-	.	Parent=GY2U016366.t1
chr12	GY2_uniform_reannotated_v2	exon	98347370	98347618	.	-	.	Parent=GY2U016366.t1
chr12	GY2_uniform_reannotated_v2	exon	98347727	98347766	.	-	.	Parent=GY2U016366.t1
chr12	GY2_uniform_reannotated_v2	exon	98349315	98349399	.	-	.	Parent=GY2U016366.t1
chr12	GY2_uniform_reannotated_v2	exon	98349510	98349851	.	-	.	Parent=GY2U016366.t1
chr12	GY2_uniform_reannotated_v2	CDS	98317914	98318393	.	-	0	Parent=GY2U016366.t1
chr12	GY2_uniform_reannotated_v2	CDS	98319349	98319486	.	-	0	Parent=GY2U016366.t1
chr12	GY2_uniform_reannotated_v2	CDS	98320352	98320712	.	-	1	Parent=GY2U016366.t1
chr12	GY2_uniform_reannotated_v2	CDS	98321229	98321330	.	-	1	Parent=GY2U016366.t1
chr12	GY2_uniform_reannotated_v2	CDS	98321405	98321497	.	-	1	Parent=GY2U016366.t1
chr12	GY2_uniform_reannotated_v2	CDS	98321994	98322241	.	-	0	Parent=GY2U016366.t1
chr12	GY2_uniform_reannotated_v2	CDS	98322528	98322714	.	-	1	Parent=GY2U016366.t1
chr12	GY2_uniform_reannotated_v2	CDS	98323217	98323435	.	-	1	Parent=GY2U016366.t1
chr12	GY2_uniform_reannotated_v2	CDS	98325167	98325384	.	-	0	Parent=GY2U016366.t1
chr12	GY2_uniform_reannotated_v2	CDS	98327093	98327423	.	-	1	Parent=GY2U016366.t1
chr12	GY2_uniform_reannotated_v2	CDS	98327900	98328258	.	-	0	Parent=GY2U016366.t1
chr12	GY2_uniform_reannotated_v2	CDS	98342897	98342996	.	-	1	Parent=GY2U016366.t1
chr12	GY2_uniform_reannotated_v2	CDS	98343121	98343236	.	-	0	Parent=GY2U016366.t1
chr12	GY2_uniform_reannotated_v2	CDS	98343346	98343462	.	-	0	Parent=GY2U016366.t1
chr12	GY2_uniform_reannotated_v2	CDS	98343791	98343889	.	-	0	Parent=GY2U016366.t1
chr12	GY2_uniform_reannotated_v2	CDS	98346289	98346363	.	-	0	Parent=GY2U016366.t1
chr12	GY2_uniform_reannotated_v2	CDS	98346462	98346561	.	-	1	Parent=GY2U016366.t1
chr12	GY2_uniform_reannotated_v2	CDS	98347370	98347618	.	-	1	Parent=GY2U016366.t1
chr12	GY2_uniform_reannotated_v2	CDS	98347727	98347766	.	-	2	Parent=GY2U016366.t1
chr12	GY2_uniform_reannotated_v2	CDS	98349315	98349399	.	-	0	Parent=GY2U016366.t1
chr12	GY2_uniform_reannotated_v2	CDS	98349510	98349641	.	-	0	Parent=GY2U016366.t1
chr12	GY2_uniform_reannotated_v2	transcript	98359876	98362066	.	+	.	ID=GY2U016367.t1;geneID=GY2U016367
chr12	GY2_uniform_reannotated_v2	exon	98359876	98360154	.	+	.	Parent=GY2U016367.t1
chr12	GY2_uniform_reannotated_v2	exon	98361580	98362066	.	+	.	Parent=GY2U016367.t1
chr12	GY2_uniform_reannotated_v2	CDS	98359918	98360154	.	+	0	Parent=GY2U016367.t1
chr12	GY2_uniform_reannotated_v2	CDS	98361580	98361837	.	+	0	Parent=GY2U016367.t1
chr12	GY2_uniform_reannotated_v2	transcript	98430055	98437728	.	+	.	ID=GY2U016368.t1;geneID=GY2U016368
chr12	GY2_uniform_reannotated_v2	exon	98430055	98430190	.	+	.	Parent=GY2U016368.t1
chr12	GY2_uniform_reannotated_v2	exon	98430312	98430452	.	+	.	Parent=GY2U016368.t1
chr12	GY2_uniform_reannotated_v2	exon	98431852	98431931	.	+	.	Parent=GY2U016368.t1
chr12	GY2_uniform_reannotated_v2	exon	98432156	98432242	.	+	.	Parent=GY2U016368.t1
chr12	GY2_uniform_reannotated_v2	exon	98432336	98432386	.	+	.	Parent=GY2U016368.t1
chr12	GY2_uniform_reannotated_v2	exon	98432484	98432601	.	+	.	Parent=GY2U016368.t1
chr12	GY2_uniform_reannotated_v2	exon	98432744	98432800	.	+	.	Parent=GY2U016368.t1
chr12	GY2_uniform_reannotated_v2	exon	98432898	98432962	.	+	.	Parent=GY2U016368.t1
chr12	GY2_uniform_reannotated_v2	exon	98433131	98433214	.	+	.	Parent=GY2U016368.t1
chr12	GY2_uniform_reannotated_v2	exon	98433305	98433355	.	+	.	Parent=GY2U016368.t1
chr12	GY2_uniform_reannotated_v2	exon	98433439	98433501	.	+	.	Parent=GY2U016368.t1
chr12	GY2_uniform_reannotated_v2	exon	98433602	98433648	.	+	.	Parent=GY2U016368.t1
chr12	GY2_uniform_reannotated_v2	exon	98434103	98434172	.	+	.	Parent=GY2U016368.t1
chr12	GY2_uniform_reannotated_v2	exon	98434252	98434314	.	+	.	Parent=GY2U016368.t1
chr12	GY2_uniform_reannotated_v2	exon	98435005	98435094	.	+	.	Parent=GY2U016368.t1
chr12	GY2_uniform_reannotated_v2	exon	98435175	98435213	.	+	.	Parent=GY2U016368.t1
chr12	GY2_uniform_reannotated_v2	exon	98435322	98435549	.	+	.	Parent=GY2U016368.t1
chr12	GY2_uniform_reannotated_v2	exon	98435649	98435734	.	+	.	Parent=GY2U016368.t1
chr12	GY2_uniform_reannotated_v2	exon	98435858	98435906	.	+	.	Parent=GY2U016368.t1
chr12	GY2_uniform_reannotated_v2	exon	98436069	98436149	.	+	.	Parent=GY2U016368.t1
chr12	GY2_uniform_reannotated_v2	exon	98436234	98436327	.	+	.	Parent=GY2U016368.t1
chr12	GY2_uniform_reannotated_v2	exon	98437084	98437728	.	+	.	Parent=GY2U016368.t1
chr12	GY2_uniform_reannotated_v2	CDS	98430335	98430452	.	+	0	Parent=GY2U016368.t1
chr12	GY2_uniform_reannotated_v2	CDS	98431852	98431931	.	+	2	Parent=GY2U016368.t1
chr12	GY2_uniform_reannotated_v2	CDS	98432156	98432242	.	+	0	Parent=GY2U016368.t1
chr12	GY2_uniform_reannotated_v2	CDS	98432336	98432386	.	+	0	Parent=GY2U016368.t1
chr12	GY2_uniform_reannotated_v2	CDS	98432484	98432601	.	+	0	Parent=GY2U016368.t1
chr12	GY2_uniform_reannotated_v2	CDS	98432744	98432800	.	+	2	Parent=GY2U016368.t1
chr12	GY2_uniform_reannotated_v2	CDS	98432898	98432962	.	+	2	Parent=GY2U016368.t1
chr12	GY2_uniform_reannotated_v2	CDS	98433131	98433214	.	+	0	Parent=GY2U016368.t1
chr12	GY2_uniform_reannotated_v2	CDS	98433305	98433355	.	+	0	Parent=GY2U016368.t1
chr12	GY2_uniform_reannotated_v2	CDS	98433439	98433501	.	+	0	Parent=GY2U016368.t1
chr12	GY2_uniform_reannotated_v2	CDS	98433602	98433648	.	+	0	Parent=GY2U016368.t1
chr12	GY2_uniform_reannotated_v2	CDS	98434103	98434172	.	+	1	Parent=GY2U016368.t1
chr12	GY2_uniform_reannotated_v2	CDS	98434252	98434314	.	+	0	Parent=GY2U016368.t1
chr12	GY2_uniform_reannotated_v2	CDS	98435005	98435094	.	+	0	Parent=GY2U016368.t1
chr12	GY2_uniform_reannotated_v2	CDS	98435175	98435213	.	+	0	Parent=GY2U016368.t1
chr12	GY2_uniform_reannotated_v2	CDS	98435322	98435549	.	+	0	Parent=GY2U016368.t1
chr12	GY2_uniform_reannotated_v2	CDS	98435649	98435734	.	+	0	Parent=GY2U016368.t1
chr12	GY2_uniform_reannotated_v2	CDS	98435858	98435906	.	+	1	Parent=GY2U016368.t1
chr12	GY2_uniform_reannotated_v2	CDS	98436069	98436149	.	+	0	Parent=GY2U016368.t1
chr12	GY2_uniform_reannotated_v2	CDS	98436234	98436327	.	+	0	Parent=GY2U016368.t1
chr12	GY2_uniform_reannotated_v2	CDS	98437084	98437283	.	+	2	Parent=GY2U016368.t1
chr12	GY2_uniform_reannotated_v2	transcript	98439038	98456431	.	-	.	ID=GY2U016369.t1;geneID=GY2U016369
chr12	GY2_uniform_reannotated_v2	exon	98439038	98440559	.	-	.	Parent=GY2U016369.t1
chr12	GY2_uniform_reannotated_v2	exon	98441301	98441630	.	-	.	Parent=GY2U016369.t1
chr12	GY2_uniform_reannotated_v2	exon	98442546	98443001	.	-	.	Parent=GY2U016369.t1
chr12	GY2_uniform_reannotated_v2	exon	98443101	98443181	.	-	.	Parent=GY2U016369.t1
chr12	GY2_uniform_reannotated_v2	exon	98444709	98444856	.	-	.	Parent=GY2U016369.t1
chr12	GY2_uniform_reannotated_v2	exon	98447776	98447879	.	-	.	Parent=GY2U016369.t1
chr12	GY2_uniform_reannotated_v2	exon	98447969	98448067	.	-	.	Parent=GY2U016369.t1
chr12	GY2_uniform_reannotated_v2	exon	98453554	98453620	.	-	.	Parent=GY2U016369.t1
chr12	GY2_uniform_reannotated_v2	exon	98454423	98454488	.	-	.	Parent=GY2U016369.t1
chr12	GY2_uniform_reannotated_v2	exon	98456267	98456431	.	-	.	Parent=GY2U016369.t1
chr12	GY2_uniform_reannotated_v2	CDS	98440389	98440559	.	-	0	Parent=GY2U016369.t1
chr12	GY2_uniform_reannotated_v2	CDS	98441301	98441630	.	-	0	Parent=GY2U016369.t1
chr12	GY2_uniform_reannotated_v2	CDS	98442546	98443001	.	-	0	Parent=GY2U016369.t1
chr12	GY2_uniform_reannotated_v2	CDS	98443101	98443181	.	-	0	Parent=GY2U016369.t1
chr12	GY2_uniform_reannotated_v2	CDS	98444709	98444856	.	-	1	Parent=GY2U016369.t1
chr12	GY2_uniform_reannotated_v2	CDS	98447776	98447879	.	-	0	Parent=GY2U016369.t1
chr12	GY2_uniform_reannotated_v2	CDS	98447969	98448067	.	-	0	Parent=GY2U016369.t1
chr12	GY2_uniform_reannotated_v2	CDS	98453554	98453620	.	-	1	Parent=GY2U016369.t1
chr12	GY2_uniform_reannotated_v2	CDS	98454423	98454488	.	-	1	Parent=GY2U016369.t1
chr12	GY2_uniform_reannotated_v2	CDS	98456267	98456361	.	-	0	Parent=GY2U016369.t1
chr12	GY2_uniform_reannotated_v2	transcript	98460521	98465180	.	+	.	ID=GY2U016370.t1;geneID=GY2U016370
chr12	GY2_uniform_reannotated_v2	exon	98460521	98460713	.	+	.	Parent=GY2U016370.t1
chr12	GY2_uniform_reannotated_v2	exon	98461016	98461085	.	+	.	Parent=GY2U016370.t1
chr12	GY2_uniform_reannotated_v2	exon	98461222	98461429	.	+	.	Parent=GY2U016370.t1
chr12	GY2_uniform_reannotated_v2	exon	98462700	98462869	.	+	.	Parent=GY2U016370.t1
chr12	GY2_uniform_reannotated_v2	exon	98463242	98463319	.	+	.	Parent=GY2U016370.t1
chr12	GY2_uniform_reannotated_v2	exon	98463541	98463673	.	+	.	Parent=GY2U016370.t1
chr12	GY2_uniform_reannotated_v2	exon	98463754	98463845	.	+	.	Parent=GY2U016370.t1
chr12	GY2_uniform_reannotated_v2	exon	98464182	98464238	.	+	.	Parent=GY2U016370.t1
chr12	GY2_uniform_reannotated_v2	exon	98464463	98464534	.	+	.	Parent=GY2U016370.t1
chr12	GY2_uniform_reannotated_v2	exon	98464636	98465180	.	+	.	Parent=GY2U016370.t1
chr12	GY2_uniform_reannotated_v2	CDS	98460613	98460713	.	+	0	Parent=GY2U016370.t1
chr12	GY2_uniform_reannotated_v2	CDS	98461016	98461085	.	+	1	Parent=GY2U016370.t1
chr12	GY2_uniform_reannotated_v2	CDS	98461222	98461429	.	+	0	Parent=GY2U016370.t1
chr12	GY2_uniform_reannotated_v2	CDS	98462700	98462869	.	+	2	Parent=GY2U016370.t1
chr12	GY2_uniform_reannotated_v2	CDS	98463242	98463319	.	+	0	Parent=GY2U016370.t1
chr12	GY2_uniform_reannotated_v2	CDS	98463541	98463673	.	+	0	Parent=GY2U016370.t1
chr12	GY2_uniform_reannotated_v2	CDS	98463754	98463845	.	+	2	Parent=GY2U016370.t1
chr12	GY2_uniform_reannotated_v2	CDS	98464182	98464238	.	+	0	Parent=GY2U016370.t1
chr12	GY2_uniform_reannotated_v2	CDS	98464463	98464534	.	+	0	Parent=GY2U016370.t1
chr12	GY2_uniform_reannotated_v2	CDS	98464636	98464668	.	+	0	Parent=GY2U016370.t1
chr12	GY2_uniform_reannotated_v2	transcript	98465875	98466321	.	-	.	ID=GY2U016371.t1;geneID=GY2U016371
chr12	GY2_uniform_reannotated_v2	exon	98465875	98466321	.	-	.	Parent=GY2U016371.t1
chr12	GY2_uniform_reannotated_v2	CDS	98465875	98466201	.	-	0	Parent=GY2U016371.t1
chr12	GY2_uniform_reannotated_v2	transcript	98466534	98471970	.	-	.	ID=GY2U016372.t1;geneID=GY2U016372
chr12	GY2_uniform_reannotated_v2	exon	98466534	98467377	.	-	.	Parent=GY2U016372.t1
chr12	GY2_uniform_reannotated_v2	exon	98467849	98467911	.	-	.	Parent=GY2U016372.t1
chr12	GY2_uniform_reannotated_v2	exon	98468127	98468262	.	-	.	Parent=GY2U016372.t1
chr12	GY2_uniform_reannotated_v2	exon	98468438	98468514	.	-	.	Parent=GY2U016372.t1
chr12	GY2_uniform_reannotated_v2	exon	98468639	98468719	.	-	.	Parent=GY2U016372.t1
chr12	GY2_uniform_reannotated_v2	exon	98468943	98469030	.	-	.	Parent=GY2U016372.t1
chr12	GY2_uniform_reannotated_v2	exon	98469122	98469225	.	-	.	Parent=GY2U016372.t1
chr12	GY2_uniform_reannotated_v2	exon	98470096	98470182	.	-	.	Parent=GY2U016372.t1
chr12	GY2_uniform_reannotated_v2	exon	98470295	98470477	.	-	.	Parent=GY2U016372.t1
chr12	GY2_uniform_reannotated_v2	exon	98470792	98470908	.	-	.	Parent=GY2U016372.t1
chr12	GY2_uniform_reannotated_v2	exon	98471031	98471109	.	-	.	Parent=GY2U016372.t1
chr12	GY2_uniform_reannotated_v2	exon	98471225	98471268	.	-	.	Parent=GY2U016372.t1
chr12	GY2_uniform_reannotated_v2	exon	98471382	98471970	.	-	.	Parent=GY2U016372.t1
chr12	GY2_uniform_reannotated_v2	CDS	98466754	98467377	.	-	0	Parent=GY2U016372.t1
chr12	GY2_uniform_reannotated_v2	CDS	98467849	98467911	.	-	0	Parent=GY2U016372.t1
chr12	GY2_uniform_reannotated_v2	CDS	98468127	98468262	.	-	1	Parent=GY2U016372.t1
chr12	GY2_uniform_reannotated_v2	CDS	98468438	98468514	.	-	0	Parent=GY2U016372.t1
chr12	GY2_uniform_reannotated_v2	CDS	98468639	98468719	.	-	0	Parent=GY2U016372.t1
chr12	GY2_uniform_reannotated_v2	CDS	98468943	98469030	.	-	1	Parent=GY2U016372.t1
chr12	GY2_uniform_reannotated_v2	CDS	98469122	98469225	.	-	0	Parent=GY2U016372.t1
chr12	GY2_uniform_reannotated_v2	CDS	98470096	98470182	.	-	0	Parent=GY2U016372.t1
chr12	GY2_uniform_reannotated_v2	CDS	98470295	98470477	.	-	0	Parent=GY2U016372.t1
chr12	GY2_uniform_reannotated_v2	CDS	98470792	98470908	.	-	0	Parent=GY2U016372.t1
chr12	GY2_uniform_reannotated_v2	CDS	98471031	98471109	.	-	1	Parent=GY2U016372.t1
chr12	GY2_uniform_reannotated_v2	CDS	98471225	98471268	.	-	0	Parent=GY2U016372.t1
chr12	GY2_uniform_reannotated_v2	CDS	98471382	98471735	.	-	0	Parent=GY2U016372.t1
chr12	GY2_uniform_reannotated_v2	transcript	98477878	98481267	.	+	.	ID=GY2U016373.t2;geneID=GY2U016373
chr12	GY2_uniform_reannotated_v2	exon	98477878	98477963	.	+	.	Parent=GY2U016373.t2
chr12	GY2_uniform_reannotated_v2	exon	98478765	98478964	.	+	.	Parent=GY2U016373.t2
chr12	GY2_uniform_reannotated_v2	exon	98479044	98479088	.	+	.	Parent=GY2U016373.t2
chr12	GY2_uniform_reannotated_v2	exon	98480086	98480253	.	+	.	Parent=GY2U016373.t2
chr12	GY2_uniform_reannotated_v2	exon	98480345	98480392	.	+	.	Parent=GY2U016373.t2
chr12	GY2_uniform_reannotated_v2	exon	98480508	98480678	.	+	.	Parent=GY2U016373.t2
chr12	GY2_uniform_reannotated_v2	exon	98480976	98481083	.	+	.	Parent=GY2U016373.t2
chr12	GY2_uniform_reannotated_v2	exon	98481182	98481267	.	+	.	Parent=GY2U016373.t2
chr12	GY2_uniform_reannotated_v2	CDS	98477878	98477963	.	+	0	Parent=GY2U016373.t2
chr12	GY2_uniform_reannotated_v2	CDS	98478765	98478964	.	+	1	Parent=GY2U016373.t2
chr12	GY2_uniform_reannotated_v2	CDS	98479044	98479088	.	+	2	Parent=GY2U016373.t2
chr12	GY2_uniform_reannotated_v2	CDS	98480086	98480253	.	+	2	Parent=GY2U016373.t2
chr12	GY2_uniform_reannotated_v2	CDS	98480345	98480392	.	+	2	Parent=GY2U016373.t2
chr12	GY2_uniform_reannotated_v2	CDS	98480508	98480678	.	+	2	Parent=GY2U016373.t2
chr12	GY2_uniform_reannotated_v2	CDS	98480976	98481083	.	+	2	Parent=GY2U016373.t2
chr12	GY2_uniform_reannotated_v2	CDS	98481182	98481267	.	+	2	Parent=GY2U016373.t2
chr12	GY2_uniform_reannotated_v2	transcript	98477878	98481382	.	+	.	ID=GY2U016373.t1;geneID=GY2U016373
chr12	GY2_uniform_reannotated_v2	exon	98477878	98477963	.	+	.	Parent=GY2U016373.t1
chr12	GY2_uniform_reannotated_v2	exon	98478765	98478964	.	+	.	Parent=GY2U016373.t1
chr12	GY2_uniform_reannotated_v2	exon	98479044	98479088	.	+	.	Parent=GY2U016373.t1
chr12	GY2_uniform_reannotated_v2	exon	98480086	98480253	.	+	.	Parent=GY2U016373.t1
chr12	GY2_uniform_reannotated_v2	exon	98480345	98480392	.	+	.	Parent=GY2U016373.t1
chr12	GY2_uniform_reannotated_v2	exon	98480508	98480678	.	+	.	Parent=GY2U016373.t1
chr12	GY2_uniform_reannotated_v2	exon	98480976	98481382	.	+	.	Parent=GY2U016373.t1
chr12	GY2_uniform_reannotated_v2	CDS	98477878	98477963	.	+	0	Parent=GY2U016373.t1
chr12	GY2_uniform_reannotated_v2	CDS	98478765	98478964	.	+	1	Parent=GY2U016373.t1
chr12	GY2_uniform_reannotated_v2	CDS	98479044	98479088	.	+	2	Parent=GY2U016373.t1
chr12	GY2_uniform_reannotated_v2	CDS	98480086	98480253	.	+	2	Parent=GY2U016373.t1
chr12	GY2_uniform_reannotated_v2	CDS	98480345	98480392	.	+	2	Parent=GY2U016373.t1
chr12	GY2_uniform_reannotated_v2	CDS	98480508	98480678	.	+	2	Parent=GY2U016373.t1
chr12	GY2_uniform_reannotated_v2	CDS	98480976	98481172	.	+	2	Parent=GY2U016373.t1
chr12	GY2_uniform_reannotated_v2	transcript	98482388	98490554	.	-	.	ID=GY2U016374.t1;geneID=GY2U016374
chr12	GY2_uniform_reannotated_v2	exon	98482388	98482770	.	-	.	Parent=GY2U016374.t1
chr12	GY2_uniform_reannotated_v2	exon	98483106	98483711	.	-	.	Parent=GY2U016374.t1
chr12	GY2_uniform_reannotated_v2	exon	98484230	98484490	.	-	.	Parent=GY2U016374.t1
chr12	GY2_uniform_reannotated_v2	exon	98489868	98490026	.	-	.	Parent=GY2U016374.t1
chr12	GY2_uniform_reannotated_v2	exon	98490153	98490286	.	-	.	Parent=GY2U016374.t1
chr12	GY2_uniform_reannotated_v2	exon	98490433	98490554	.	-	.	Parent=GY2U016374.t1
chr12	GY2_uniform_reannotated_v2	CDS	98482681	98482770	.	-	0	Parent=GY2U016374.t1
chr12	GY2_uniform_reannotated_v2	CDS	98483106	98483711	.	-	0	Parent=GY2U016374.t1
chr12	GY2_uniform_reannotated_v2	CDS	98484230	98484490	.	-	0	Parent=GY2U016374.t1
chr12	GY2_uniform_reannotated_v2	CDS	98489868	98490026	.	-	0	Parent=GY2U016374.t1
chr12	GY2_uniform_reannotated_v2	CDS	98490153	98490233	.	-	0	Parent=GY2U016374.t1
chr12	GY2_uniform_reannotated_v2	transcript	98523327	98531893	.	-	.	ID=GY2U016375.t1;geneID=GY2U016375
chr12	GY2_uniform_reannotated_v2	exon	98523327	98524106	.	-	.	Parent=GY2U016375.t1
chr12	GY2_uniform_reannotated_v2	exon	98524179	98524328	.	-	.	Parent=GY2U016375.t1
chr12	GY2_uniform_reannotated_v2	exon	98524397	98524489	.	-	.	Parent=GY2U016375.t1
chr12	GY2_uniform_reannotated_v2	exon	98524559	98525053	.	-	.	Parent=GY2U016375.t1
chr12	GY2_uniform_reannotated_v2	exon	98525572	98525832	.	-	.	Parent=GY2U016375.t1
chr12	GY2_uniform_reannotated_v2	exon	98531173	98531331	.	-	.	Parent=GY2U016375.t1
chr12	GY2_uniform_reannotated_v2	exon	98531458	98531591	.	-	.	Parent=GY2U016375.t1
chr12	GY2_uniform_reannotated_v2	exon	98531683	98531893	.	-	.	Parent=GY2U016375.t1
chr12	GY2_uniform_reannotated_v2	CDS	98524092	98524106	.	-	0	Parent=GY2U016375.t1
chr12	GY2_uniform_reannotated_v2	CDS	98524179	98524328	.	-	0	Parent=GY2U016375.t1
chr12	GY2_uniform_reannotated_v2	CDS	98524397	98524489	.	-	0	Parent=GY2U016375.t1
chr12	GY2_uniform_reannotated_v2	CDS	98524559	98525053	.	-	0	Parent=GY2U016375.t1
chr12	GY2_uniform_reannotated_v2	CDS	98525572	98525832	.	-	0	Parent=GY2U016375.t1
chr12	GY2_uniform_reannotated_v2	CDS	98531173	98531331	.	-	0	Parent=GY2U016375.t1
chr12	GY2_uniform_reannotated_v2	CDS	98531458	98531538	.	-	0	Parent=GY2U016375.t1
chr12	GY2_uniform_reannotated_v2	transcript	98533989	98538639	.	-	.	ID=GY2U016376.t1;geneID=GY2U016376
chr12	GY2_uniform_reannotated_v2	exon	98533989	98534606	.	-	.	Parent=GY2U016376.t1
chr12	GY2_uniform_reannotated_v2	exon	98537157	98537760	.	-	.	Parent=GY2U016376.t1
chr12	GY2_uniform_reannotated_v2	exon	98537891	98538639	.	-	.	Parent=GY2U016376.t1
chr12	GY2_uniform_reannotated_v2	CDS	98534445	98534606	.	-	0	Parent=GY2U016376.t1
chr12	GY2_uniform_reannotated_v2	CDS	98537157	98537760	.	-	1	Parent=GY2U016376.t1
chr12	GY2_uniform_reannotated_v2	CDS	98537891	98538513	.	-	0	Parent=GY2U016376.t1
chr12	GY2_uniform_reannotated_v2	transcript	98540469	98545028	.	-	.	ID=GY2U016377.t1;geneID=GY2U016377
chr12	GY2_uniform_reannotated_v2	exon	98540469	98541928	.	-	.	Parent=GY2U016377.t1
chr12	GY2_uniform_reannotated_v2	exon	98542027	98542551	.	-	.	Parent=GY2U016377.t1
chr12	GY2_uniform_reannotated_v2	exon	98542648	98543260	.	-	.	Parent=GY2U016377.t1
chr12	GY2_uniform_reannotated_v2	exon	98543557	98543774	.	-	.	Parent=GY2U016377.t1
chr12	GY2_uniform_reannotated_v2	exon	98544018	98544172	.	-	.	Parent=GY2U016377.t1
chr12	GY2_uniform_reannotated_v2	exon	98544771	98545028	.	-	.	Parent=GY2U016377.t1
chr12	GY2_uniform_reannotated_v2	CDS	98541816	98541928	.	-	2	Parent=GY2U016377.t1
chr12	GY2_uniform_reannotated_v2	CDS	98542027	98542551	.	-	2	Parent=GY2U016377.t1
chr12	GY2_uniform_reannotated_v2	CDS	98542648	98543260	.	-	0	Parent=GY2U016377.t1
chr12	GY2_uniform_reannotated_v2	CDS	98543557	98543774	.	-	2	Parent=GY2U016377.t1
chr12	GY2_uniform_reannotated_v2	CDS	98544018	98544172	.	-	1	Parent=GY2U016377.t1
chr12	GY2_uniform_reannotated_v2	CDS	98544771	98544970	.	-	0	Parent=GY2U016377.t1
chr12	GY2_uniform_reannotated_v2	transcript	98541816	98544970	.	-	.	ID=GY2U016377.t2;geneID=GY2U016377
chr12	GY2_uniform_reannotated_v2	exon	98541816	98541928	.	-	.	Parent=GY2U016377.t2
chr12	GY2_uniform_reannotated_v2	exon	98542027	98542551	.	-	.	Parent=GY2U016377.t2
chr12	GY2_uniform_reannotated_v2	exon	98542648	98543260	.	-	.	Parent=GY2U016377.t2
chr12	GY2_uniform_reannotated_v2	exon	98543557	98543774	.	-	.	Parent=GY2U016377.t2
chr12	GY2_uniform_reannotated_v2	exon	98544018	98544172	.	-	.	Parent=GY2U016377.t2
chr12	GY2_uniform_reannotated_v2	exon	98544771	98544970	.	-	.	Parent=GY2U016377.t2
chr12	GY2_uniform_reannotated_v2	CDS	98541816	98541928	.	-	2	Parent=GY2U016377.t2
chr12	GY2_uniform_reannotated_v2	CDS	98542027	98542551	.	-	2	Parent=GY2U016377.t2
chr12	GY2_uniform_reannotated_v2	CDS	98542648	98543260	.	-	0	Parent=GY2U016377.t2
chr12	GY2_uniform_reannotated_v2	CDS	98543557	98543774	.	-	2	Parent=GY2U016377.t2
chr12	GY2_uniform_reannotated_v2	CDS	98544018	98544172	.	-	1	Parent=GY2U016377.t2
chr12	GY2_uniform_reannotated_v2	CDS	98544771	98544970	.	-	0	Parent=GY2U016377.t2
chr12	GY2_uniform_reannotated_v2	transcript	98549071	98555981	.	-	.	ID=GY2U016378.t1;geneID=GY2U016378
chr12	GY2_uniform_reannotated_v2	exon	98549071	98549709	.	-	.	Parent=GY2U016378.t1
chr12	GY2_uniform_reannotated_v2	exon	98551285	98551390	.	-	.	Parent=GY2U016378.t1
chr12	GY2_uniform_reannotated_v2	exon	98554981	98555981	.	-	.	Parent=GY2U016378.t1
chr12	GY2_uniform_reannotated_v2	CDS	98549399	98549709	.	-	2	Parent=GY2U016378.t1
chr12	GY2_uniform_reannotated_v2	CDS	98551285	98551390	.	-	0	Parent=GY2U016378.t1
chr12	GY2_uniform_reannotated_v2	CDS	98554981	98555727	.	-	0	Parent=GY2U016378.t1
chr12	GY2_uniform_reannotated_v2	transcript	98549399	98555727	.	-	.	ID=GY2U016378.t2;geneID=GY2U016378
chr12	GY2_uniform_reannotated_v2	exon	98549399	98549709	.	-	.	Parent=GY2U016378.t2
chr12	GY2_uniform_reannotated_v2	exon	98551285	98551390	.	-	.	Parent=GY2U016378.t2
chr12	GY2_uniform_reannotated_v2	exon	98554981	98555727	.	-	.	Parent=GY2U016378.t2
chr12	GY2_uniform_reannotated_v2	CDS	98549399	98549709	.	-	2	Parent=GY2U016378.t2
chr12	GY2_uniform_reannotated_v2	CDS	98551285	98551390	.	-	0	Parent=GY2U016378.t2
chr12	GY2_uniform_reannotated_v2	CDS	98554981	98555727	.	-	0	Parent=GY2U016378.t2
chr12	GY2_uniform_reannotated_v2	transcript	98560775	98604970	.	-	.	ID=GY2U016379.t1;geneID=GY2U016379
chr12	GY2_uniform_reannotated_v2	exon	98560775	98561749	.	-	.	Parent=GY2U016379.t1
chr12	GY2_uniform_reannotated_v2	exon	98562823	98563059	.	-	.	Parent=GY2U016379.t1
chr12	GY2_uniform_reannotated_v2	exon	98584669	98584780	.	-	.	Parent=GY2U016379.t1
chr12	GY2_uniform_reannotated_v2	exon	98592755	98593032	.	-	.	Parent=GY2U016379.t1
chr12	GY2_uniform_reannotated_v2	exon	98593689	98593901	.	-	.	Parent=GY2U016379.t1
chr12	GY2_uniform_reannotated_v2	exon	98594837	98595380	.	-	.	Parent=GY2U016379.t1
chr12	GY2_uniform_reannotated_v2	exon	98597562	98597782	.	-	.	Parent=GY2U016379.t1
chr12	GY2_uniform_reannotated_v2	exon	98604631	98604970	.	-	.	Parent=GY2U016379.t1
chr12	GY2_uniform_reannotated_v2	CDS	98561051	98561749	.	-	0	Parent=GY2U016379.t1
chr12	GY2_uniform_reannotated_v2	CDS	98562823	98563059	.	-	0	Parent=GY2U016379.t1
chr12	GY2_uniform_reannotated_v2	CDS	98584669	98584780	.	-	1	Parent=GY2U016379.t1
chr12	GY2_uniform_reannotated_v2	CDS	98592755	98593032	.	-	0	Parent=GY2U016379.t1
chr12	GY2_uniform_reannotated_v2	CDS	98593689	98593901	.	-	0	Parent=GY2U016379.t1
chr12	GY2_uniform_reannotated_v2	CDS	98594837	98595380	.	-	1	Parent=GY2U016379.t1
chr12	GY2_uniform_reannotated_v2	CDS	98597562	98597590	.	-	0	Parent=GY2U016379.t1
chr12	GY2_uniform_reannotated_v2	transcript	98648241	98657057	.	+	.	ID=GY2U016380.t1;geneID=GY2U016380
chr12	GY2_uniform_reannotated_v2	exon	98648241	98649295	.	+	.	Parent=GY2U016380.t1
chr12	GY2_uniform_reannotated_v2	exon	98651463	98651590	.	+	.	Parent=GY2U016380.t1
chr12	GY2_uniform_reannotated_v2	exon	98651680	98651778	.	+	.	Parent=GY2U016380.t1
chr12	GY2_uniform_reannotated_v2	exon	98651924	98652082	.	+	.	Parent=GY2U016380.t1
chr12	GY2_uniform_reannotated_v2	exon	98653177	98653263	.	+	.	Parent=GY2U016380.t1
chr12	GY2_uniform_reannotated_v2	exon	98653753	98653844	.	+	.	Parent=GY2U016380.t1
chr12	GY2_uniform_reannotated_v2	exon	98655900	98655974	.	+	.	Parent=GY2U016380.t1
chr12	GY2_uniform_reannotated_v2	exon	98656704	98657057	.	+	.	Parent=GY2U016380.t1
chr12	GY2_uniform_reannotated_v2	CDS	98649027	98649295	.	+	0	Parent=GY2U016380.t1
chr12	GY2_uniform_reannotated_v2	CDS	98651463	98651590	.	+	1	Parent=GY2U016380.t1
chr12	GY2_uniform_reannotated_v2	CDS	98651680	98651778	.	+	2	Parent=GY2U016380.t1
chr12	GY2_uniform_reannotated_v2	CDS	98651924	98652082	.	+	2	Parent=GY2U016380.t1
chr12	GY2_uniform_reannotated_v2	CDS	98653177	98653263	.	+	2	Parent=GY2U016380.t1
chr12	GY2_uniform_reannotated_v2	CDS	98653753	98653844	.	+	2	Parent=GY2U016380.t1
chr12	GY2_uniform_reannotated_v2	CDS	98655900	98655974	.	+	0	Parent=GY2U016380.t1
chr12	GY2_uniform_reannotated_v2	CDS	98656704	98656865	.	+	0	Parent=GY2U016380.t1
chr12	GY2_uniform_reannotated_v2	transcript	98685834	98688895	.	+	.	ID=GY2U016381.t1;geneID=GY2U016381
chr12	GY2_uniform_reannotated_v2	exon	98685834	98686175	.	+	.	Parent=GY2U016381.t1
chr12	GY2_uniform_reannotated_v2	exon	98686984	98687199	.	+	.	Parent=GY2U016381.t1
chr12	GY2_uniform_reannotated_v2	exon	98688163	98688895	.	+	.	Parent=GY2U016381.t1
chr12	GY2_uniform_reannotated_v2	CDS	98686011	98686175	.	+	0	Parent=GY2U016381.t1
chr12	GY2_uniform_reannotated_v2	CDS	98686984	98687199	.	+	0	Parent=GY2U016381.t1
chr12	GY2_uniform_reannotated_v2	CDS	98688163	98688384	.	+	0	Parent=GY2U016381.t1
chr12	GY2_uniform_reannotated_v2	transcript	98693215	98708652	.	-	.	ID=GY2U016382.t1;geneID=GY2U016382
chr12	GY2_uniform_reannotated_v2	exon	98693215	98693659	.	-	.	Parent=GY2U016382.t1
chr12	GY2_uniform_reannotated_v2	exon	98694239	98694432	.	-	.	Parent=GY2U016382.t1
chr12	GY2_uniform_reannotated_v2	exon	98695555	98695608	.	-	.	Parent=GY2U016382.t1
chr12	GY2_uniform_reannotated_v2	exon	98695683	98695772	.	-	.	Parent=GY2U016382.t1
chr12	GY2_uniform_reannotated_v2	exon	98695856	98696137	.	-	.	Parent=GY2U016382.t1
chr12	GY2_uniform_reannotated_v2	exon	98696225	98696373	.	-	.	Parent=GY2U016382.t1
chr12	GY2_uniform_reannotated_v2	exon	98696675	98696804	.	-	.	Parent=GY2U016382.t1
chr12	GY2_uniform_reannotated_v2	exon	98698889	98698969	.	-	.	Parent=GY2U016382.t1
chr12	GY2_uniform_reannotated_v2	exon	98699047	98699172	.	-	.	Parent=GY2U016382.t1
chr12	GY2_uniform_reannotated_v2	exon	98699475	98699532	.	-	.	Parent=GY2U016382.t1
chr12	GY2_uniform_reannotated_v2	exon	98700606	98700667	.	-	.	Parent=GY2U016382.t1
chr12	GY2_uniform_reannotated_v2	exon	98700809	98700859	.	-	.	Parent=GY2U016382.t1
chr12	GY2_uniform_reannotated_v2	exon	98701990	98702109	.	-	.	Parent=GY2U016382.t1
chr12	GY2_uniform_reannotated_v2	exon	98702863	98702986	.	-	.	Parent=GY2U016382.t1
chr12	GY2_uniform_reannotated_v2	exon	98705405	98705493	.	-	.	Parent=GY2U016382.t1
chr12	GY2_uniform_reannotated_v2	exon	98705643	98705735	.	-	.	Parent=GY2U016382.t1
chr12	GY2_uniform_reannotated_v2	exon	98706469	98706622	.	-	.	Parent=GY2U016382.t1
chr12	GY2_uniform_reannotated_v2	exon	98707824	98708652	.	-	.	Parent=GY2U016382.t1
chr12	GY2_uniform_reannotated_v2	CDS	98694286	98694432	.	-	0	Parent=GY2U016382.t1
chr12	GY2_uniform_reannotated_v2	CDS	98695555	98695608	.	-	0	Parent=GY2U016382.t1
chr12	GY2_uniform_reannotated_v2	CDS	98695683	98695772	.	-	0	Parent=GY2U016382.t1
chr12	GY2_uniform_reannotated_v2	CDS	98695856	98696137	.	-	0	Parent=GY2U016382.t1
chr12	GY2_uniform_reannotated_v2	CDS	98696225	98696373	.	-	2	Parent=GY2U016382.t1
chr12	GY2_uniform_reannotated_v2	CDS	98696675	98696804	.	-	0	Parent=GY2U016382.t1
chr12	GY2_uniform_reannotated_v2	CDS	98698889	98698969	.	-	0	Parent=GY2U016382.t1
chr12	GY2_uniform_reannotated_v2	CDS	98699047	98699172	.	-	0	Parent=GY2U016382.t1
chr12	GY2_uniform_reannotated_v2	CDS	98699475	98699532	.	-	1	Parent=GY2U016382.t1
chr12	GY2_uniform_reannotated_v2	CDS	98700606	98700667	.	-	0	Parent=GY2U016382.t1
chr12	GY2_uniform_reannotated_v2	CDS	98700809	98700859	.	-	0	Parent=GY2U016382.t1
chr12	GY2_uniform_reannotated_v2	CDS	98701990	98702109	.	-	0	Parent=GY2U016382.t1
chr12	GY2_uniform_reannotated_v2	CDS	98702863	98702986	.	-	1	Parent=GY2U016382.t1
chr12	GY2_uniform_reannotated_v2	CDS	98705405	98705493	.	-	0	Parent=GY2U016382.t1
chr12	GY2_uniform_reannotated_v2	CDS	98705643	98705735	.	-	0	Parent=GY2U016382.t1
chr12	GY2_uniform_reannotated_v2	CDS	98706469	98706622	.	-	1	Parent=GY2U016382.t1
chr12	GY2_uniform_reannotated_v2	CDS	98707824	98708443	.	-	0	Parent=GY2U016382.t1
chr12	GY2_uniform_reannotated_v2	transcript	98710303	98713471	.	+	.	ID=GY2U016383.t1;geneID=GY2U016383
chr12	GY2_uniform_reannotated_v2	exon	98710303	98710417	.	+	.	Parent=GY2U016383.t1
chr12	GY2_uniform_reannotated_v2	exon	98711670	98711731	.	+	.	Parent=GY2U016383.t1
chr12	GY2_uniform_reannotated_v2	exon	98711944	98712079	.	+	.	Parent=GY2U016383.t1
chr12	GY2_uniform_reannotated_v2	exon	98712285	98712357	.	+	.	Parent=GY2U016383.t1
chr12	GY2_uniform_reannotated_v2	exon	98712975	98713040	.	+	.	Parent=GY2U016383.t1
chr12	GY2_uniform_reannotated_v2	exon	98713155	98713471	.	+	.	Parent=GY2U016383.t1
chr12	GY2_uniform_reannotated_v2	CDS	98710410	98710417	.	+	0	Parent=GY2U016383.t1
chr12	GY2_uniform_reannotated_v2	CDS	98711670	98711731	.	+	1	Parent=GY2U016383.t1
chr12	GY2_uniform_reannotated_v2	CDS	98711944	98712079	.	+	2	Parent=GY2U016383.t1
chr12	GY2_uniform_reannotated_v2	CDS	98712285	98712357	.	+	1	Parent=GY2U016383.t1
chr12	GY2_uniform_reannotated_v2	CDS	98712975	98713040	.	+	0	Parent=GY2U016383.t1
chr12	GY2_uniform_reannotated_v2	CDS	98713155	98713370	.	+	0	Parent=GY2U016383.t1
chr12	GY2_uniform_reannotated_v2	transcript	98722514	98724644	.	+	.	ID=GY2U016384.t1;geneID=GY2U016384
chr12	GY2_uniform_reannotated_v2	exon	98722514	98723405	.	+	.	Parent=GY2U016384.t1
chr12	GY2_uniform_reannotated_v2	exon	98723540	98723668	.	+	.	Parent=GY2U016384.t1
chr12	GY2_uniform_reannotated_v2	exon	98723749	98724644	.	+	.	Parent=GY2U016384.t1
chr12	GY2_uniform_reannotated_v2	CDS	98723110	98723405	.	+	0	Parent=GY2U016384.t1
chr12	GY2_uniform_reannotated_v2	CDS	98723540	98723668	.	+	1	Parent=GY2U016384.t1
chr12	GY2_uniform_reannotated_v2	CDS	98723749	98724370	.	+	1	Parent=GY2U016384.t1
chr12	GY2_uniform_reannotated_v2	transcript	98724791	98728178	.	-	.	ID=GY2U016385.t1;geneID=GY2U016385
chr12	GY2_uniform_reannotated_v2	exon	98724791	98725000	.	-	.	Parent=GY2U016385.t1
chr12	GY2_uniform_reannotated_v2	exon	98727192	98727340	.	-	.	Parent=GY2U016385.t1
chr12	GY2_uniform_reannotated_v2	exon	98727415	98727432	.	-	.	Parent=GY2U016385.t1
chr12	GY2_uniform_reannotated_v2	exon	98727771	98728178	.	-	.	Parent=GY2U016385.t1
chr12	GY2_uniform_reannotated_v2	CDS	98724890	98725000	.	-	0	Parent=GY2U016385.t1
chr12	GY2_uniform_reannotated_v2	CDS	98727192	98727340	.	-	2	Parent=GY2U016385.t1
chr12	GY2_uniform_reannotated_v2	CDS	98727415	98727432	.	-	2	Parent=GY2U016385.t1
chr12	GY2_uniform_reannotated_v2	CDS	98727771	98728137	.	-	0	Parent=GY2U016385.t1
chr12	GY2_uniform_reannotated_v2	transcript	98724890	98727954	.	-	.	ID=GY2U016385.t2;geneID=GY2U016385
chr12	GY2_uniform_reannotated_v2	exon	98724890	98725000	.	-	.	Parent=GY2U016385.t2
chr12	GY2_uniform_reannotated_v2	exon	98727192	98727340	.	-	.	Parent=GY2U016385.t2
chr12	GY2_uniform_reannotated_v2	exon	98727415	98727432	.	-	.	Parent=GY2U016385.t2
chr12	GY2_uniform_reannotated_v2	exon	98727771	98727954	.	-	.	Parent=GY2U016385.t2
chr12	GY2_uniform_reannotated_v2	CDS	98724890	98725000	.	-	0	Parent=GY2U016385.t2
chr12	GY2_uniform_reannotated_v2	CDS	98727192	98727340	.	-	2	Parent=GY2U016385.t2
chr12	GY2_uniform_reannotated_v2	CDS	98727415	98727432	.	-	2	Parent=GY2U016385.t2
chr12	GY2_uniform_reannotated_v2	CDS	98727771	98727954	.	-	0	Parent=GY2U016385.t2
chr12	GY2_uniform_reannotated_v2	transcript	98729800	98744288	.	-	.	ID=GY2U016386.t1;geneID=GY2U016386
chr12	GY2_uniform_reannotated_v2	exon	98729800	98730302	.	-	.	Parent=GY2U016386.t1
chr12	GY2_uniform_reannotated_v2	exon	98731237	98731363	.	-	.	Parent=GY2U016386.t1
chr12	GY2_uniform_reannotated_v2	exon	98733765	98733877	.	-	.	Parent=GY2U016386.t1
chr12	GY2_uniform_reannotated_v2	exon	98734008	98734163	.	-	.	Parent=GY2U016386.t1
chr12	GY2_uniform_reannotated_v2	exon	98735424	98735501	.	-	.	Parent=GY2U016386.t1
chr12	GY2_uniform_reannotated_v2	exon	98738968	98739065	.	-	.	Parent=GY2U016386.t1
chr12	GY2_uniform_reannotated_v2	exon	98743324	98743435	.	-	.	Parent=GY2U016386.t1
chr12	GY2_uniform_reannotated_v2	exon	98744094	98744288	.	-	.	Parent=GY2U016386.t1
chr12	GY2_uniform_reannotated_v2	CDS	98730162	98730302	.	-	0	Parent=GY2U016386.t1
chr12	GY2_uniform_reannotated_v2	CDS	98731237	98731363	.	-	1	Parent=GY2U016386.t1
chr12	GY2_uniform_reannotated_v2	CDS	98733765	98733877	.	-	0	Parent=GY2U016386.t1
chr12	GY2_uniform_reannotated_v2	CDS	98734008	98734163	.	-	0	Parent=GY2U016386.t1
chr12	GY2_uniform_reannotated_v2	CDS	98735424	98735501	.	-	0	Parent=GY2U016386.t1
chr12	GY2_uniform_reannotated_v2	CDS	98738968	98739065	.	-	2	Parent=GY2U016386.t1
chr12	GY2_uniform_reannotated_v2	CDS	98743324	98743435	.	-	0	Parent=GY2U016386.t1
chr12	GY2_uniform_reannotated_v2	CDS	98744094	98744255	.	-	0	Parent=GY2U016386.t1
chr12	GY2_uniform_reannotated_v2	transcript	98749124	98751883	.	-	.	ID=GY2U016387.t1;geneID=GY2U016387
chr12	GY2_uniform_reannotated_v2	exon	98749124	98749548	.	-	.	Parent=GY2U016387.t1
chr12	GY2_uniform_reannotated_v2	exon	98749658	98749742	.	-	.	Parent=GY2U016387.t1
chr12	GY2_uniform_reannotated_v2	exon	98749833	98749933	.	-	.	Parent=GY2U016387.t1
chr12	GY2_uniform_reannotated_v2	exon	98750016	98750120	.	-	.	Parent=GY2U016387.t1
chr12	GY2_uniform_reannotated_v2	exon	98750208	98750273	.	-	.	Parent=GY2U016387.t1
chr12	GY2_uniform_reannotated_v2	exon	98750366	98750431	.	-	.	Parent=GY2U016387.t1
chr12	GY2_uniform_reannotated_v2	exon	98750507	98750612	.	-	.	Parent=GY2U016387.t1
chr12	GY2_uniform_reannotated_v2	exon	98750705	98750733	.	-	.	Parent=GY2U016387.t1
chr12	GY2_uniform_reannotated_v2	exon	98750815	98751057	.	-	.	Parent=GY2U016387.t1
chr12	GY2_uniform_reannotated_v2	exon	98751148	98751282	.	-	.	Parent=GY2U016387.t1
chr12	GY2_uniform_reannotated_v2	exon	98751368	98751883	.	-	.	Parent=GY2U016387.t1
chr12	GY2_uniform_reannotated_v2	CDS	98749423	98749548	.	-	0	Parent=GY2U016387.t1
chr12	GY2_uniform_reannotated_v2	CDS	98749658	98749742	.	-	1	Parent=GY2U016387.t1
chr12	GY2_uniform_reannotated_v2	CDS	98749833	98749933	.	-	0	Parent=GY2U016387.t1
chr12	GY2_uniform_reannotated_v2	CDS	98750016	98750120	.	-	0	Parent=GY2U016387.t1
chr12	GY2_uniform_reannotated_v2	CDS	98750208	98750273	.	-	0	Parent=GY2U016387.t1
chr12	GY2_uniform_reannotated_v2	CDS	98750366	98750431	.	-	0	Parent=GY2U016387.t1
chr12	GY2_uniform_reannotated_v2	CDS	98750507	98750612	.	-	1	Parent=GY2U016387.t1
chr12	GY2_uniform_reannotated_v2	CDS	98750705	98750733	.	-	0	Parent=GY2U016387.t1
chr12	GY2_uniform_reannotated_v2	CDS	98750815	98751057	.	-	0	Parent=GY2U016387.t1
chr12	GY2_uniform_reannotated_v2	CDS	98751148	98751282	.	-	0	Parent=GY2U016387.t1
chr12	GY2_uniform_reannotated_v2	CDS	98751368	98751805	.	-	0	Parent=GY2U016387.t1
chr12	GY2_uniform_reannotated_v2	transcript	98787223	98799375	.	+	.	ID=GY2U016388.t1;geneID=GY2U016388
chr12	GY2_uniform_reannotated_v2	exon	98787223	98787362	.	+	.	Parent=GY2U016388.t1
chr12	GY2_uniform_reannotated_v2	exon	98788140	98789718	.	+	.	Parent=GY2U016388.t1
chr12	GY2_uniform_reannotated_v2	exon	98790988	98791145	.	+	.	Parent=GY2U016388.t1
chr12	GY2_uniform_reannotated_v2	exon	98793695	98794526	.	+	.	Parent=GY2U016388.t1
chr12	GY2_uniform_reannotated_v2	exon	98797335	98797481	.	+	.	Parent=GY2U016388.t1
chr12	GY2_uniform_reannotated_v2	exon	98797579	98797896	.	+	.	Parent=GY2U016388.t1
chr12	GY2_uniform_reannotated_v2	exon	98797984	98798043	.	+	.	Parent=GY2U016388.t1
chr12	GY2_uniform_reannotated_v2	exon	98798508	98799375	.	+	.	Parent=GY2U016388.t1
chr12	GY2_uniform_reannotated_v2	CDS	98788255	98789718	.	+	0	Parent=GY2U016388.t1
chr12	GY2_uniform_reannotated_v2	CDS	98790988	98791145	.	+	0	Parent=GY2U016388.t1
chr12	GY2_uniform_reannotated_v2	CDS	98793695	98794526	.	+	1	Parent=GY2U016388.t1
chr12	GY2_uniform_reannotated_v2	CDS	98797335	98797481	.	+	0	Parent=GY2U016388.t1
chr12	GY2_uniform_reannotated_v2	CDS	98797579	98797896	.	+	0	Parent=GY2U016388.t1
chr12	GY2_uniform_reannotated_v2	CDS	98797984	98798043	.	+	0	Parent=GY2U016388.t1
chr12	GY2_uniform_reannotated_v2	CDS	98798508	98798699	.	+	0	Parent=GY2U016388.t1
chr12	GY2_uniform_reannotated_v2	transcript	98815464	98817719	.	-	.	ID=GY2U016389.t1;geneID=GY2U016389
chr12	GY2_uniform_reannotated_v2	exon	98815464	98817719	.	-	.	Parent=GY2U016389.t1
chr12	GY2_uniform_reannotated_v2	CDS	98815464	98817482	.	-	0	Parent=GY2U016389.t1
chr12	GY2_uniform_reannotated_v2	transcript	98866047	98866833	.	+	.	ID=GY2U016390.t1;geneID=GY2U016390
chr12	GY2_uniform_reannotated_v2	exon	98866047	98866164	.	+	.	Parent=GY2U016390.t1
chr12	GY2_uniform_reannotated_v2	exon	98866730	98866833	.	+	.	Parent=GY2U016390.t1
chr12	GY2_uniform_reannotated_v2	CDS	98866047	98866164	.	+	0	Parent=GY2U016390.t1
chr12	GY2_uniform_reannotated_v2	CDS	98866730	98866833	.	+	2	Parent=GY2U016390.t1
chr12	GY2_uniform_reannotated_v2	transcript	98878815	98882315	.	+	.	ID=GY2U016391.t1;geneID=GY2U016391
chr12	GY2_uniform_reannotated_v2	exon	98878815	98879496	.	+	.	Parent=GY2U016391.t1
chr12	GY2_uniform_reannotated_v2	exon	98881625	98882315	.	+	.	Parent=GY2U016391.t1
chr12	GY2_uniform_reannotated_v2	CDS	98879164	98879496	.	+	0	Parent=GY2U016391.t1
chr12	GY2_uniform_reannotated_v2	CDS	98881625	98882146	.	+	0	Parent=GY2U016391.t1
chr12	GY2_uniform_reannotated_v2	transcript	98883998	98888157	.	-	.	ID=GY2U016392.t1;geneID=GY2U016392
chr12	GY2_uniform_reannotated_v2	exon	98883998	98884433	.	-	.	Parent=GY2U016392.t1
chr12	GY2_uniform_reannotated_v2	exon	98885026	98885130	.	-	.	Parent=GY2U016392.t1
chr12	GY2_uniform_reannotated_v2	exon	98886360	98886487	.	-	.	Parent=GY2U016392.t1
chr12	GY2_uniform_reannotated_v2	exon	98887965	98888157	.	-	.	Parent=GY2U016392.t1
chr12	GY2_uniform_reannotated_v2	CDS	98884290	98884433	.	-	0	Parent=GY2U016392.t1
chr12	GY2_uniform_reannotated_v2	CDS	98885026	98885130	.	-	0	Parent=GY2U016392.t1
chr12	GY2_uniform_reannotated_v2	CDS	98886360	98886487	.	-	2	Parent=GY2U016392.t1
chr12	GY2_uniform_reannotated_v2	CDS	98887965	98888034	.	-	0	Parent=GY2U016392.t1
chr12	GY2_uniform_reannotated_v2	transcript	98894878	98900498	.	-	.	ID=GY2U016393.t1;geneID=GY2U016393
chr12	GY2_uniform_reannotated_v2	exon	98894878	98895451	.	-	.	Parent=GY2U016393.t1
chr12	GY2_uniform_reannotated_v2	exon	98895711	98895836	.	-	.	Parent=GY2U016393.t1
chr12	GY2_uniform_reannotated_v2	exon	98895925	98896002	.	-	.	Parent=GY2U016393.t1
chr12	GY2_uniform_reannotated_v2	exon	98896309	98896451	.	-	.	Parent=GY2U016393.t1
chr12	GY2_uniform_reannotated_v2	exon	98896586	98896637	.	-	.	Parent=GY2U016393.t1
chr12	GY2_uniform_reannotated_v2	exon	98896740	98896797	.	-	.	Parent=GY2U016393.t1
chr12	GY2_uniform_reannotated_v2	exon	98896968	98897152	.	-	.	Parent=GY2U016393.t1
chr12	GY2_uniform_reannotated_v2	exon	98897852	98897896	.	-	.	Parent=GY2U016393.t1
chr12	GY2_uniform_reannotated_v2	exon	98898019	98898093	.	-	.	Parent=GY2U016393.t1
chr12	GY2_uniform_reannotated_v2	exon	98898241	98898336	.	-	.	Parent=GY2U016393.t1
chr12	GY2_uniform_reannotated_v2	exon	98898424	98898468	.	-	.	Parent=GY2U016393.t1
chr12	GY2_uniform_reannotated_v2	exon	98898625	98898776	.	-	.	Parent=GY2U016393.t1
chr12	GY2_uniform_reannotated_v2	exon	98900241	98900498	.	-	.	Parent=GY2U016393.t1
chr12	GY2_uniform_reannotated_v2	CDS	98895338	98895451	.	-	0	Parent=GY2U016393.t1
chr12	GY2_uniform_reannotated_v2	CDS	98895711	98895836	.	-	0	Parent=GY2U016393.t1
chr12	GY2_uniform_reannotated_v2	CDS	98895925	98896002	.	-	0	Parent=GY2U016393.t1
chr12	GY2_uniform_reannotated_v2	CDS	98896309	98896451	.	-	2	Parent=GY2U016393.t1
chr12	GY2_uniform_reannotated_v2	CDS	98896586	98896637	.	-	0	Parent=GY2U016393.t1
chr12	GY2_uniform_reannotated_v2	CDS	98896740	98896797	.	-	1	Parent=GY2U016393.t1
chr12	GY2_uniform_reannotated_v2	CDS	98896968	98897152	.	-	0	Parent=GY2U016393.t1
chr12	GY2_uniform_reannotated_v2	CDS	98897852	98897896	.	-	0	Parent=GY2U016393.t1
chr12	GY2_uniform_reannotated_v2	CDS	98898019	98898093	.	-	0	Parent=GY2U016393.t1
chr12	GY2_uniform_reannotated_v2	CDS	98898241	98898336	.	-	0	Parent=GY2U016393.t1
chr12	GY2_uniform_reannotated_v2	CDS	98898424	98898468	.	-	0	Parent=GY2U016393.t1
chr12	GY2_uniform_reannotated_v2	CDS	98898625	98898684	.	-	0	Parent=GY2U016393.t1
chr12	GY2_uniform_reannotated_v2	transcript	98906232	98911925	.	-	.	ID=GY2U016394.t1;geneID=GY2U016394
chr12	GY2_uniform_reannotated_v2	exon	98906232	98906885	.	-	.	Parent=GY2U016394.t1
chr12	GY2_uniform_reannotated_v2	exon	98907209	98907334	.	-	.	Parent=GY2U016394.t1
chr12	GY2_uniform_reannotated_v2	exon	98907442	98907519	.	-	.	Parent=GY2U016394.t1
chr12	GY2_uniform_reannotated_v2	exon	98907836	98907978	.	-	.	Parent=GY2U016394.t1
chr12	GY2_uniform_reannotated_v2	exon	98908121	98908172	.	-	.	Parent=GY2U016394.t1
chr12	GY2_uniform_reannotated_v2	exon	98908269	98908326	.	-	.	Parent=GY2U016394.t1
chr12	GY2_uniform_reannotated_v2	exon	98908503	98908654	.	-	.	Parent=GY2U016394.t1
chr12	GY2_uniform_reannotated_v2	exon	98909272	98909316	.	-	.	Parent=GY2U016394.t1
chr12	GY2_uniform_reannotated_v2	exon	98909438	98909515	.	-	.	Parent=GY2U016394.t1
chr12	GY2_uniform_reannotated_v2	exon	98909662	98909763	.	-	.	Parent=GY2U016394.t1
chr12	GY2_uniform_reannotated_v2	exon	98909851	98909895	.	-	.	Parent=GY2U016394.t1
chr12	GY2_uniform_reannotated_v2	exon	98910041	98910193	.	-	.	Parent=GY2U016394.t1
chr12	GY2_uniform_reannotated_v2	exon	98911705	98911925	.	-	.	Parent=GY2U016394.t1
chr12	GY2_uniform_reannotated_v2	CDS	98906772	98906885	.	-	0	Parent=GY2U016394.t1
chr12	GY2_uniform_reannotated_v2	CDS	98907209	98907334	.	-	0	Parent=GY2U016394.t1
chr12	GY2_uniform_reannotated_v2	CDS	98907442	98907519	.	-	0	Parent=GY2U016394.t1
chr12	GY2_uniform_reannotated_v2	CDS	98907836	98907978	.	-	2	Parent=GY2U016394.t1
chr12	GY2_uniform_reannotated_v2	CDS	98908121	98908172	.	-	0	Parent=GY2U016394.t1
chr12	GY2_uniform_reannotated_v2	CDS	98908269	98908326	.	-	1	Parent=GY2U016394.t1
chr12	GY2_uniform_reannotated_v2	CDS	98908503	98908654	.	-	0	Parent=GY2U016394.t1
chr12	GY2_uniform_reannotated_v2	CDS	98909272	98909316	.	-	0	Parent=GY2U016394.t1
chr12	GY2_uniform_reannotated_v2	CDS	98909438	98909515	.	-	0	Parent=GY2U016394.t1
chr12	GY2_uniform_reannotated_v2	CDS	98909662	98909763	.	-	0	Parent=GY2U016394.t1
chr12	GY2_uniform_reannotated_v2	CDS	98909851	98909895	.	-	0	Parent=GY2U016394.t1
chr12	GY2_uniform_reannotated_v2	CDS	98910041	98910100	.	-	0	Parent=GY2U016394.t1
chr12	GY2_uniform_reannotated_v2	transcript	98919557	98925782	.	-	.	ID=GY2U016395.t1;geneID=GY2U016395
chr12	GY2_uniform_reannotated_v2	exon	98919557	98919687	.	-	.	Parent=GY2U016395.t1
chr12	GY2_uniform_reannotated_v2	exon	98919991	98921041	.	-	.	Parent=GY2U016395.t1
chr12	GY2_uniform_reannotated_v2	exon	98921226	98921505	.	-	.	Parent=GY2U016395.t1
chr12	GY2_uniform_reannotated_v2	exon	98922684	98922747	.	-	.	Parent=GY2U016395.t1
chr12	GY2_uniform_reannotated_v2	exon	98922890	98923011	.	-	.	Parent=GY2U016395.t1
chr12	GY2_uniform_reannotated_v2	exon	98923817	98923933	.	-	.	Parent=GY2U016395.t1
chr12	GY2_uniform_reannotated_v2	exon	98925396	98925782	.	-	.	Parent=GY2U016395.t1
chr12	GY2_uniform_reannotated_v2	CDS	98920213	98921041	.	-	1	Parent=GY2U016395.t1
chr12	GY2_uniform_reannotated_v2	CDS	98921226	98921505	.	-	2	Parent=GY2U016395.t1
chr12	GY2_uniform_reannotated_v2	CDS	98922684	98922747	.	-	0	Parent=GY2U016395.t1
chr12	GY2_uniform_reannotated_v2	CDS	98922890	98923011	.	-	2	Parent=GY2U016395.t1
chr12	GY2_uniform_reannotated_v2	CDS	98923817	98923933	.	-	2	Parent=GY2U016395.t1
chr12	GY2_uniform_reannotated_v2	CDS	98925396	98925639	.	-	0	Parent=GY2U016395.t1
chr12	GY2_uniform_reannotated_v2	transcript	98952348	98955138	.	-	.	ID=GY2U016396.t1;geneID=GY2U016396
chr12	GY2_uniform_reannotated_v2	exon	98952348	98952739	.	-	.	Parent=GY2U016396.t1
chr12	GY2_uniform_reannotated_v2	exon	98952844	98952976	.	-	.	Parent=GY2U016396.t1
chr12	GY2_uniform_reannotated_v2	exon	98954981	98955138	.	-	.	Parent=GY2U016396.t1
chr12	GY2_uniform_reannotated_v2	CDS	98952683	98952739	.	-	0	Parent=GY2U016396.t1
chr12	GY2_uniform_reannotated_v2	CDS	98952844	98952976	.	-	1	Parent=GY2U016396.t1
chr12	GY2_uniform_reannotated_v2	CDS	98954981	98955138	.	-	0	Parent=GY2U016396.t1
chr12	GY2_uniform_reannotated_v2	transcript	98957007	98963266	.	+	.	ID=GY2U016397.t1;geneID=GY2U016397
chr12	GY2_uniform_reannotated_v2	exon	98957007	98959394	.	+	.	Parent=GY2U016397.t1
chr12	GY2_uniform_reannotated_v2	exon	98959675	98959869	.	+	.	Parent=GY2U016397.t1
chr12	GY2_uniform_reannotated_v2	exon	98960641	98960945	.	+	.	Parent=GY2U016397.t1
chr12	GY2_uniform_reannotated_v2	exon	98961048	98961233	.	+	.	Parent=GY2U016397.t1
chr12	GY2_uniform_reannotated_v2	exon	98962134	98962311	.	+	.	Parent=GY2U016397.t1
chr12	GY2_uniform_reannotated_v2	exon	98962546	98963266	.	+	.	Parent=GY2U016397.t1
chr12	GY2_uniform_reannotated_v2	CDS	98957160	98959394	.	+	0	Parent=GY2U016397.t1
chr12	GY2_uniform_reannotated_v2	CDS	98959675	98959869	.	+	0	Parent=GY2U016397.t1
chr12	GY2_uniform_reannotated_v2	CDS	98960641	98960945	.	+	0	Parent=GY2U016397.t1
chr12	GY2_uniform_reannotated_v2	CDS	98961048	98961233	.	+	1	Parent=GY2U016397.t1
chr12	GY2_uniform_reannotated_v2	CDS	98962134	98962311	.	+	1	Parent=GY2U016397.t1
chr12	GY2_uniform_reannotated_v2	CDS	98962546	98962722	.	+	0	Parent=GY2U016397.t1
chr12	GY2_uniform_reannotated_v2	transcript	98964692	98976711	.	-	.	ID=GY2U016398.t1;geneID=GY2U016398
chr12	GY2_uniform_reannotated_v2	exon	98964692	98965095	.	-	.	Parent=GY2U016398.t1
chr12	GY2_uniform_reannotated_v2	exon	98965507	98965615	.	-	.	Parent=GY2U016398.t1
chr12	GY2_uniform_reannotated_v2	exon	98965731	98965879	.	-	.	Parent=GY2U016398.t1
chr12	GY2_uniform_reannotated_v2	exon	98965953	98966052	.	-	.	Parent=GY2U016398.t1
chr12	GY2_uniform_reannotated_v2	exon	98971489	98971664	.	-	.	Parent=GY2U016398.t1
chr12	GY2_uniform_reannotated_v2	exon	98972809	98972871	.	-	.	Parent=GY2U016398.t1
chr12	GY2_uniform_reannotated_v2	exon	98973227	98973315	.	-	.	Parent=GY2U016398.t1
chr12	GY2_uniform_reannotated_v2	exon	98973409	98973519	.	-	.	Parent=GY2U016398.t1
chr12	GY2_uniform_reannotated_v2	exon	98973854	98973988	.	-	.	Parent=GY2U016398.t1
chr12	GY2_uniform_reannotated_v2	exon	98974082	98974247	.	-	.	Parent=GY2U016398.t1
chr12	GY2_uniform_reannotated_v2	exon	98975005	98975289	.	-	.	Parent=GY2U016398.t1
chr12	GY2_uniform_reannotated_v2	exon	98976181	98976711	.	-	.	Parent=GY2U016398.t1
chr12	GY2_uniform_reannotated_v2	CDS	98964988	98965095	.	-	0	Parent=GY2U016398.t1
chr12	GY2_uniform_reannotated_v2	CDS	98965507	98965615	.	-	1	Parent=GY2U016398.t1
chr12	GY2_uniform_reannotated_v2	CDS	98965731	98965879	.	-	0	Parent=GY2U016398.t1
chr12	GY2_uniform_reannotated_v2	CDS	98965953	98966052	.	-	1	Parent=GY2U016398.t1
chr12	GY2_uniform_reannotated_v2	CDS	98971489	98971664	.	-	0	Parent=GY2U016398.t1
chr12	GY2_uniform_reannotated_v2	CDS	98972809	98972871	.	-	0	Parent=GY2U016398.t1
chr12	GY2_uniform_reannotated_v2	CDS	98973227	98973315	.	-	2	Parent=GY2U016398.t1
chr12	GY2_uniform_reannotated_v2	CDS	98973409	98973519	.	-	2	Parent=GY2U016398.t1
chr12	GY2_uniform_reannotated_v2	CDS	98973854	98973988	.	-	2	Parent=GY2U016398.t1
chr12	GY2_uniform_reannotated_v2	CDS	98974082	98974247	.	-	0	Parent=GY2U016398.t1
chr12	GY2_uniform_reannotated_v2	CDS	98975005	98975289	.	-	0	Parent=GY2U016398.t1
chr12	GY2_uniform_reannotated_v2	CDS	98976181	98976423	.	-	0	Parent=GY2U016398.t1
chr12	GY2_uniform_reannotated_v2	transcript	98978102	98983880	.	+	.	ID=GY2U016399.t1;geneID=GY2U016399
chr12	GY2_uniform_reannotated_v2	exon	98978102	98978419	.	+	.	Parent=GY2U016399.t1
chr12	GY2_uniform_reannotated_v2	exon	98978570	98978664	.	+	.	Parent=GY2U016399.t1
chr12	GY2_uniform_reannotated_v2	exon	98979111	98979180	.	+	.	Parent=GY2U016399.t1
chr12	GY2_uniform_reannotated_v2	exon	98979337	98979481	.	+	.	Parent=GY2U016399.t1
chr12	GY2_uniform_reannotated_v2	exon	98979592	98979729	.	+	.	Parent=GY2U016399.t1
chr12	GY2_uniform_reannotated_v2	exon	98980200	98980339	.	+	.	Parent=GY2U016399.t1
chr12	GY2_uniform_reannotated_v2	exon	98981164	98981211	.	+	.	Parent=GY2U016399.t1
chr12	GY2_uniform_reannotated_v2	exon	98981626	98981736	.	+	.	Parent=GY2U016399.t1
chr12	GY2_uniform_reannotated_v2	exon	98981840	98982021	.	+	.	Parent=GY2U016399.t1
chr12	GY2_uniform_reannotated_v2	exon	98982116	98982237	.	+	.	Parent=GY2U016399.t1
chr12	GY2_uniform_reannotated_v2	exon	98982983	98983059	.	+	.	Parent=GY2U016399.t1
chr12	GY2_uniform_reannotated_v2	exon	98983145	98983880	.	+	.	Parent=GY2U016399.t1
chr12	GY2_uniform_reannotated_v2	CDS	98978111	98978419	.	+	0	Parent=GY2U016399.t1
chr12	GY2_uniform_reannotated_v2	CDS	98978570	98978664	.	+	0	Parent=GY2U016399.t1
chr12	GY2_uniform_reannotated_v2	CDS	98979111	98979180	.	+	1	Parent=GY2U016399.t1
chr12	GY2_uniform_reannotated_v2	CDS	98979337	98979481	.	+	0	Parent=GY2U016399.t1
chr12	GY2_uniform_reannotated_v2	CDS	98979592	98979729	.	+	2	Parent=GY2U016399.t1
chr12	GY2_uniform_reannotated_v2	CDS	98980200	98980339	.	+	2	Parent=GY2U016399.t1
chr12	GY2_uniform_reannotated_v2	CDS	98981164	98981211	.	+	0	Parent=GY2U016399.t1
chr12	GY2_uniform_reannotated_v2	CDS	98981626	98981736	.	+	0	Parent=GY2U016399.t1
chr12	GY2_uniform_reannotated_v2	CDS	98981840	98982021	.	+	0	Parent=GY2U016399.t1
chr12	GY2_uniform_reannotated_v2	CDS	98982116	98982237	.	+	1	Parent=GY2U016399.t1
chr12	GY2_uniform_reannotated_v2	CDS	98982983	98983059	.	+	2	Parent=GY2U016399.t1
chr12	GY2_uniform_reannotated_v2	CDS	98983145	98983255	.	+	0	Parent=GY2U016399.t1
chr12	GY2_uniform_reannotated_v2	transcript	98988791	98992731	.	+	.	ID=GY2U016400.t1;geneID=GY2U016400
chr12	GY2_uniform_reannotated_v2	exon	98988791	98989148	.	+	.	Parent=GY2U016400.t1
chr12	GY2_uniform_reannotated_v2	exon	98990536	98991587	.	+	.	Parent=GY2U016400.t1
chr12	GY2_uniform_reannotated_v2	exon	98992179	98992731	.	+	.	Parent=GY2U016400.t1
chr12	GY2_uniform_reannotated_v2	CDS	98988802	98989148	.	+	0	Parent=GY2U016400.t1
chr12	GY2_uniform_reannotated_v2	CDS	98990536	98991587	.	+	1	Parent=GY2U016400.t1
chr12	GY2_uniform_reannotated_v2	CDS	98992179	98992681	.	+	2	Parent=GY2U016400.t1
chr12	GY2_uniform_reannotated_v2	transcript	99014447	99018479	.	-	.	ID=GY2U016401.t1;geneID=GY2U016401
chr12	GY2_uniform_reannotated_v2	exon	99014447	99015082	.	-	.	Parent=GY2U016401.t1
chr12	GY2_uniform_reannotated_v2	exon	99015608	99015754	.	-	.	Parent=GY2U016401.t1
chr12	GY2_uniform_reannotated_v2	exon	99015915	99016054	.	-	.	Parent=GY2U016401.t1
chr12	GY2_uniform_reannotated_v2	exon	99016200	99016469	.	-	.	Parent=GY2U016401.t1
chr12	GY2_uniform_reannotated_v2	exon	99017562	99017702	.	-	.	Parent=GY2U016401.t1
chr12	GY2_uniform_reannotated_v2	exon	99018188	99018479	.	-	.	Parent=GY2U016401.t1
chr12	GY2_uniform_reannotated_v2	CDS	99014447	99015082	.	-	0	Parent=GY2U016401.t1
chr12	GY2_uniform_reannotated_v2	CDS	99015608	99015754	.	-	0	Parent=GY2U016401.t1
chr12	GY2_uniform_reannotated_v2	CDS	99015915	99016054	.	-	2	Parent=GY2U016401.t1
chr12	GY2_uniform_reannotated_v2	CDS	99016200	99016469	.	-	2	Parent=GY2U016401.t1
chr12	GY2_uniform_reannotated_v2	CDS	99017562	99017702	.	-	2	Parent=GY2U016401.t1
chr12	GY2_uniform_reannotated_v2	CDS	99018188	99018479	.	-	0	Parent=GY2U016401.t1
chr12	GY2_uniform_reannotated_v2	transcript	99082250	99103778	.	-	.	ID=GY2U016402.t1;geneID=GY2U016402
chr12	GY2_uniform_reannotated_v2	exon	99082250	99082860	.	-	.	Parent=GY2U016402.t1
chr12	GY2_uniform_reannotated_v2	exon	99083368	99083446	.	-	.	Parent=GY2U016402.t1
chr12	GY2_uniform_reannotated_v2	exon	99084271	99084423	.	-	.	Parent=GY2U016402.t1
chr12	GY2_uniform_reannotated_v2	exon	99086317	99086480	.	-	.	Parent=GY2U016402.t1
chr12	GY2_uniform_reannotated_v2	exon	99090811	99090999	.	-	.	Parent=GY2U016402.t1
chr12	GY2_uniform_reannotated_v2	exon	99091382	99091591	.	-	.	Parent=GY2U016402.t1
chr12	GY2_uniform_reannotated_v2	exon	99091708	99092196	.	-	.	Parent=GY2U016402.t1
chr12	GY2_uniform_reannotated_v2	exon	99092329	99092532	.	-	.	Parent=GY2U016402.t1
chr12	GY2_uniform_reannotated_v2	exon	99092648	99092956	.	-	.	Parent=GY2U016402.t1
chr12	GY2_uniform_reannotated_v2	exon	99093036	99093207	.	-	.	Parent=GY2U016402.t1
chr12	GY2_uniform_reannotated_v2	exon	99101044	99101094	.	-	.	Parent=GY2U016402.t1
chr12	GY2_uniform_reannotated_v2	exon	99101319	99101428	.	-	.	Parent=GY2U016402.t1
chr12	GY2_uniform_reannotated_v2	exon	99102876	99102962	.	-	.	Parent=GY2U016402.t1
chr12	GY2_uniform_reannotated_v2	exon	99103072	99103778	.	-	.	Parent=GY2U016402.t1
chr12	GY2_uniform_reannotated_v2	CDS	99082426	99082860	.	-	0	Parent=GY2U016402.t1
chr12	GY2_uniform_reannotated_v2	CDS	99083368	99083446	.	-	1	Parent=GY2U016402.t1
chr12	GY2_uniform_reannotated_v2	CDS	99084271	99084423	.	-	1	Parent=GY2U016402.t1
chr12	GY2_uniform_reannotated_v2	CDS	99086317	99086480	.	-	0	Parent=GY2U016402.t1
chr12	GY2_uniform_reannotated_v2	CDS	99090811	99090999	.	-	0	Parent=GY2U016402.t1
chr12	GY2_uniform_reannotated_v2	CDS	99091382	99091591	.	-	0	Parent=GY2U016402.t1
chr12	GY2_uniform_reannotated_v2	CDS	99091708	99092196	.	-	0	Parent=GY2U016402.t1
chr12	GY2_uniform_reannotated_v2	CDS	99092329	99092532	.	-	0	Parent=GY2U016402.t1
chr12	GY2_uniform_reannotated_v2	CDS	99092648	99092956	.	-	0	Parent=GY2U016402.t1
chr12	GY2_uniform_reannotated_v2	CDS	99093036	99093207	.	-	1	Parent=GY2U016402.t1
chr12	GY2_uniform_reannotated_v2	CDS	99101044	99101094	.	-	1	Parent=GY2U016402.t1
chr12	GY2_uniform_reannotated_v2	CDS	99101319	99101428	.	-	0	Parent=GY2U016402.t1
chr12	GY2_uniform_reannotated_v2	CDS	99102876	99102962	.	-	0	Parent=GY2U016402.t1
chr12	GY2_uniform_reannotated_v2	CDS	99103072	99103479	.	-	0	Parent=GY2U016402.t1
chr12	GY2_uniform_reannotated_v2	transcript	99141037	99148410	.	-	.	ID=GY2U016403.t1;geneID=GY2U016403
chr12	GY2_uniform_reannotated_v2	exon	99141037	99141500	.	-	.	Parent=GY2U016403.t1
chr12	GY2_uniform_reannotated_v2	exon	99146565	99146780	.	-	.	Parent=GY2U016403.t1
chr12	GY2_uniform_reannotated_v2	exon	99146885	99147046	.	-	.	Parent=GY2U016403.t1
chr12	GY2_uniform_reannotated_v2	exon	99147426	99148001	.	-	.	Parent=GY2U016403.t1
chr12	GY2_uniform_reannotated_v2	exon	99148132	99148410	.	-	.	Parent=GY2U016403.t1
chr12	GY2_uniform_reannotated_v2	CDS	99141291	99141500	.	-	0	Parent=GY2U016403.t1
chr12	GY2_uniform_reannotated_v2	CDS	99146565	99146780	.	-	0	Parent=GY2U016403.t1
chr12	GY2_uniform_reannotated_v2	CDS	99146885	99147046	.	-	0	Parent=GY2U016403.t1
chr12	GY2_uniform_reannotated_v2	CDS	99147426	99147929	.	-	0	Parent=GY2U016403.t1
chr12	GY2_uniform_reannotated_v2	transcript	99147992	99148430	.	-	.	ID=GY2U016403.t2;geneID=GY2U016403
chr12	GY2_uniform_reannotated_v2	exon	99147992	99148001	.	-	.	Parent=GY2U016403.t2
chr12	GY2_uniform_reannotated_v2	exon	99148132	99148430	.	-	.	Parent=GY2U016403.t2
chr12	GY2_uniform_reannotated_v2	CDS	99147992	99148001	.	-	1	Parent=GY2U016403.t2
chr12	GY2_uniform_reannotated_v2	CDS	99148132	99148430	.	-	0	Parent=GY2U016403.t2
chr12	GY2_uniform_reannotated_v2	transcript	99155222	99156707	.	-	.	ID=GY2U016404.t1;geneID=GY2U016404
chr12	GY2_uniform_reannotated_v2	exon	99155222	99155444	.	-	.	Parent=GY2U016404.t1
chr12	GY2_uniform_reannotated_v2	exon	99155612	99155643	.	-	.	Parent=GY2U016404.t1
chr12	GY2_uniform_reannotated_v2	exon	99156144	99156707	.	-	.	Parent=GY2U016404.t1
chr12	GY2_uniform_reannotated_v2	CDS	99155222	99155444	.	-	1	Parent=GY2U016404.t1
chr12	GY2_uniform_reannotated_v2	CDS	99155612	99155643	.	-	0	Parent=GY2U016404.t1
chr12	GY2_uniform_reannotated_v2	CDS	99156144	99156707	.	-	0	Parent=GY2U016404.t1
chr12	GY2_uniform_reannotated_v2	transcript	99189486	99195183	.	+	.	ID=GY2U016405.t1;geneID=GY2U016405
chr12	GY2_uniform_reannotated_v2	exon	99189486	99189499	.	+	.	Parent=GY2U016405.t1
chr12	GY2_uniform_reannotated_v2	exon	99189859	99190486	.	+	.	Parent=GY2U016405.t1
chr12	GY2_uniform_reannotated_v2	exon	99190727	99191394	.	+	.	Parent=GY2U016405.t1
chr12	GY2_uniform_reannotated_v2	exon	99191483	99191613	.	+	.	Parent=GY2U016405.t1
chr12	GY2_uniform_reannotated_v2	exon	99192949	99193023	.	+	.	Parent=GY2U016405.t1
chr12	GY2_uniform_reannotated_v2	exon	99193100	99193138	.	+	.	Parent=GY2U016405.t1
chr12	GY2_uniform_reannotated_v2	exon	99193203	99193241	.	+	.	Parent=GY2U016405.t1
chr12	GY2_uniform_reannotated_v2	exon	99193319	99193357	.	+	.	Parent=GY2U016405.t1
chr12	GY2_uniform_reannotated_v2	exon	99193477	99193515	.	+	.	Parent=GY2U016405.t1
chr12	GY2_uniform_reannotated_v2	exon	99193580	99193585	.	+	.	Parent=GY2U016405.t1
chr12	GY2_uniform_reannotated_v2	exon	99193705	99193775	.	+	.	Parent=GY2U016405.t1
chr12	GY2_uniform_reannotated_v2	exon	99194475	99194579	.	+	.	Parent=GY2U016405.t1
chr12	GY2_uniform_reannotated_v2	exon	99194658	99194726	.	+	.	Parent=GY2U016405.t1
chr12	GY2_uniform_reannotated_v2	exon	99195145	99195183	.	+	.	Parent=GY2U016405.t1
chr12	GY2_uniform_reannotated_v2	CDS	99189486	99189499	.	+	0	Parent=GY2U016405.t1
chr12	GY2_uniform_reannotated_v2	CDS	99189859	99190486	.	+	1	Parent=GY2U016405.t1
chr12	GY2_uniform_reannotated_v2	CDS	99190727	99191394	.	+	0	Parent=GY2U016405.t1
chr12	GY2_uniform_reannotated_v2	CDS	99191483	99191613	.	+	1	Parent=GY2U016405.t1
chr12	GY2_uniform_reannotated_v2	CDS	99192949	99193023	.	+	2	Parent=GY2U016405.t1
chr12	GY2_uniform_reannotated_v2	CDS	99193100	99193138	.	+	2	Parent=GY2U016405.t1
chr12	GY2_uniform_reannotated_v2	CDS	99193203	99193241	.	+	2	Parent=GY2U016405.t1
chr12	GY2_uniform_reannotated_v2	CDS	99193319	99193357	.	+	2	Parent=GY2U016405.t1
chr12	GY2_uniform_reannotated_v2	CDS	99193477	99193515	.	+	2	Parent=GY2U016405.t1
chr12	GY2_uniform_reannotated_v2	CDS	99193580	99193585	.	+	2	Parent=GY2U016405.t1
chr12	GY2_uniform_reannotated_v2	CDS	99193705	99193775	.	+	2	Parent=GY2U016405.t1
chr12	GY2_uniform_reannotated_v2	CDS	99194475	99194579	.	+	0	Parent=GY2U016405.t1
chr12	GY2_uniform_reannotated_v2	CDS	99194658	99194726	.	+	0	Parent=GY2U016405.t1
chr12	GY2_uniform_reannotated_v2	CDS	99195145	99195183	.	+	0	Parent=GY2U016405.t1
chr12	GY2_uniform_reannotated_v2	transcript	99226423	99229762	.	-	.	ID=GY2U016406.t2;geneID=GY2U016406
chr12	GY2_uniform_reannotated_v2	exon	99226423	99226729	.	-	.	Parent=GY2U016406.t2
chr12	GY2_uniform_reannotated_v2	exon	99226895	99226926	.	-	.	Parent=GY2U016406.t2
chr12	GY2_uniform_reannotated_v2	exon	99227607	99228386	.	-	.	Parent=GY2U016406.t2
chr12	GY2_uniform_reannotated_v2	exon	99229727	99229762	.	-	.	Parent=GY2U016406.t2
chr12	GY2_uniform_reannotated_v2	CDS	99226423	99226729	.	-	1	Parent=GY2U016406.t2
chr12	GY2_uniform_reannotated_v2	CDS	99226895	99226926	.	-	0	Parent=GY2U016406.t2
chr12	GY2_uniform_reannotated_v2	CDS	99227607	99228386	.	-	0	Parent=GY2U016406.t2
chr12	GY2_uniform_reannotated_v2	CDS	99229727	99229762	.	-	0	Parent=GY2U016406.t2
chr12	GY2_uniform_reannotated_v2	transcript	99226423	99229879	.	-	.	ID=GY2U016406.t1;geneID=GY2U016406
chr12	GY2_uniform_reannotated_v2	exon	99226423	99226729	.	-	.	Parent=GY2U016406.t1
chr12	GY2_uniform_reannotated_v2	exon	99226895	99226926	.	-	.	Parent=GY2U016406.t1
chr12	GY2_uniform_reannotated_v2	exon	99227607	99228386	.	-	.	Parent=GY2U016406.t1
chr12	GY2_uniform_reannotated_v2	exon	99229727	99229879	.	-	.	Parent=GY2U016406.t1
chr12	GY2_uniform_reannotated_v2	CDS	99226423	99226729	.	-	1	Parent=GY2U016406.t1
chr12	GY2_uniform_reannotated_v2	CDS	99226895	99226926	.	-	0	Parent=GY2U016406.t1
chr12	GY2_uniform_reannotated_v2	CDS	99227607	99228386	.	-	0	Parent=GY2U016406.t1
chr12	GY2_uniform_reannotated_v2	CDS	99229727	99229879	.	-	0	Parent=GY2U016406.t1
chr12	GY2_uniform_reannotated_v2	transcript	99278054	99285683	.	-	.	ID=GY2U016407.t1;geneID=GY2U016407
chr12	GY2_uniform_reannotated_v2	exon	99278054	99278596	.	-	.	Parent=GY2U016407.t1
chr12	GY2_uniform_reannotated_v2	exon	99278725	99278756	.	-	.	Parent=GY2U016407.t1
chr12	GY2_uniform_reannotated_v2	exon	99279502	99280272	.	-	.	Parent=GY2U016407.t1
chr12	GY2_uniform_reannotated_v2	exon	99280359	99280892	.	-	.	Parent=GY2U016407.t1
chr12	GY2_uniform_reannotated_v2	exon	99281760	99281934	.	-	.	Parent=GY2U016407.t1
chr12	GY2_uniform_reannotated_v2	exon	99285503	99285683	.	-	.	Parent=GY2U016407.t1
chr12	GY2_uniform_reannotated_v2	CDS	99278305	99278596	.	-	1	Parent=GY2U016407.t1
chr12	GY2_uniform_reannotated_v2	CDS	99278725	99278756	.	-	0	Parent=GY2U016407.t1
chr12	GY2_uniform_reannotated_v2	CDS	99279502	99280272	.	-	0	Parent=GY2U016407.t1
chr12	GY2_uniform_reannotated_v2	CDS	99280359	99280892	.	-	0	Parent=GY2U016407.t1
chr12	GY2_uniform_reannotated_v2	CDS	99281760	99281918	.	-	0	Parent=GY2U016407.t1
chr12	GY2_uniform_reannotated_v2	transcript	99316200	99326102	.	+	.	ID=GY2U016408.t1;geneID=GY2U016408
chr12	GY2_uniform_reannotated_v2	exon	99316200	99316638	.	+	.	Parent=GY2U016408.t1
chr12	GY2_uniform_reannotated_v2	exon	99318013	99318111	.	+	.	Parent=GY2U016408.t1
chr12	GY2_uniform_reannotated_v2	exon	99318201	99318299	.	+	.	Parent=GY2U016408.t1
chr12	GY2_uniform_reannotated_v2	exon	99318753	99318941	.	+	.	Parent=GY2U016408.t1
chr12	GY2_uniform_reannotated_v2	exon	99319194	99319332	.	+	.	Parent=GY2U016408.t1
chr12	GY2_uniform_reannotated_v2	exon	99319418	99319482	.	+	.	Parent=GY2U016408.t1
chr12	GY2_uniform_reannotated_v2	exon	99319766	99319936	.	+	.	Parent=GY2U016408.t1
chr12	GY2_uniform_reannotated_v2	exon	99320111	99320221	.	+	.	Parent=GY2U016408.t1
chr12	GY2_uniform_reannotated_v2	exon	99320988	99321107	.	+	.	Parent=GY2U016408.t1
chr12	GY2_uniform_reannotated_v2	exon	99321619	99321915	.	+	.	Parent=GY2U016408.t1
chr12	GY2_uniform_reannotated_v2	exon	99322039	99322104	.	+	.	Parent=GY2U016408.t1
chr12	GY2_uniform_reannotated_v2	exon	99324039	99324241	.	+	.	Parent=GY2U016408.t1
chr12	GY2_uniform_reannotated_v2	exon	99324921	99324975	.	+	.	Parent=GY2U016408.t1
chr12	GY2_uniform_reannotated_v2	exon	99325070	99325252	.	+	.	Parent=GY2U016408.t1
chr12	GY2_uniform_reannotated_v2	exon	99325505	99326102	.	+	.	Parent=GY2U016408.t1
chr12	GY2_uniform_reannotated_v2	CDS	99316420	99316638	.	+	0	Parent=GY2U016408.t1
chr12	GY2_uniform_reannotated_v2	CDS	99318013	99318111	.	+	0	Parent=GY2U016408.t1
chr12	GY2_uniform_reannotated_v2	CDS	99318201	99318299	.	+	0	Parent=GY2U016408.t1
chr12	GY2_uniform_reannotated_v2	CDS	99318753	99318941	.	+	0	Parent=GY2U016408.t1
chr12	GY2_uniform_reannotated_v2	CDS	99319194	99319332	.	+	0	Parent=GY2U016408.t1
chr12	GY2_uniform_reannotated_v2	CDS	99319418	99319482	.	+	2	Parent=GY2U016408.t1
chr12	GY2_uniform_reannotated_v2	CDS	99319766	99319936	.	+	0	Parent=GY2U016408.t1
chr12	GY2_uniform_reannotated_v2	CDS	99320111	99320221	.	+	0	Parent=GY2U016408.t1
chr12	GY2_uniform_reannotated_v2	CDS	99320988	99321107	.	+	0	Parent=GY2U016408.t1
chr12	GY2_uniform_reannotated_v2	CDS	99321619	99321915	.	+	0	Parent=GY2U016408.t1
chr12	GY2_uniform_reannotated_v2	CDS	99322039	99322104	.	+	0	Parent=GY2U016408.t1
chr12	GY2_uniform_reannotated_v2	CDS	99324039	99324241	.	+	0	Parent=GY2U016408.t1
chr12	GY2_uniform_reannotated_v2	CDS	99324921	99324975	.	+	1	Parent=GY2U016408.t1
chr12	GY2_uniform_reannotated_v2	CDS	99325070	99325252	.	+	0	Parent=GY2U016408.t1
chr12	GY2_uniform_reannotated_v2	CDS	99325505	99325852	.	+	0	Parent=GY2U016408.t1
chr12	GY2_uniform_reannotated_v2	transcript	99328958	99330957	.	-	.	ID=GY2U016409.t1;geneID=GY2U016409
chr12	GY2_uniform_reannotated_v2	exon	99328958	99329479	.	-	.	Parent=GY2U016409.t1
chr12	GY2_uniform_reannotated_v2	exon	99329596	99329665	.	-	.	Parent=GY2U016409.t1
chr12	GY2_uniform_reannotated_v2	exon	99329745	99329886	.	-	.	Parent=GY2U016409.t1
chr12	GY2_uniform_reannotated_v2	exon	99329995	99330175	.	-	.	Parent=GY2U016409.t1
chr12	GY2_uniform_reannotated_v2	exon	99330678	99330957	.	-	.	Parent=GY2U016409.t1
chr12	GY2_uniform_reannotated_v2	CDS	99329313	99329479	.	-	2	Parent=GY2U016409.t1
chr12	GY2_uniform_reannotated_v2	CDS	99329596	99329665	.	-	0	Parent=GY2U016409.t1
chr12	GY2_uniform_reannotated_v2	CDS	99329745	99329886	.	-	1	Parent=GY2U016409.t1
chr12	GY2_uniform_reannotated_v2	CDS	99329995	99330175	.	-	2	Parent=GY2U016409.t1
chr12	GY2_uniform_reannotated_v2	CDS	99330678	99330876	.	-	0	Parent=GY2U016409.t1
chr12	GY2_uniform_reannotated_v2	transcript	99388726	99389659	.	-	.	ID=GY2U016410.t1;geneID=GY2U016410
chr12	GY2_uniform_reannotated_v2	exon	99388726	99389659	.	-	.	Parent=GY2U016410.t1
chr12	GY2_uniform_reannotated_v2	CDS	99388928	99389566	.	-	0	Parent=GY2U016410.t1
chr12	GY2_uniform_reannotated_v2	transcript	99391601	99401945	.	-	.	ID=GY2U016411.t1;geneID=GY2U016411
chr12	GY2_uniform_reannotated_v2	exon	99391601	99392444	.	-	.	Parent=GY2U016411.t1
chr12	GY2_uniform_reannotated_v2	exon	99394061	99394904	.	-	.	Parent=GY2U016411.t1
chr12	GY2_uniform_reannotated_v2	exon	99395014	99395306	.	-	.	Parent=GY2U016411.t1
chr12	GY2_uniform_reannotated_v2	exon	99396005	99396160	.	-	.	Parent=GY2U016411.t1
chr12	GY2_uniform_reannotated_v2	exon	99397307	99397588	.	-	.	Parent=GY2U016411.t1
chr12	GY2_uniform_reannotated_v2	exon	99401460	99401945	.	-	.	Parent=GY2U016411.t1
chr12	GY2_uniform_reannotated_v2	CDS	99391915	99392444	.	-	2	Parent=GY2U016411.t1
chr12	GY2_uniform_reannotated_v2	CDS	99394061	99394904	.	-	0	Parent=GY2U016411.t1
chr12	GY2_uniform_reannotated_v2	CDS	99395014	99395306	.	-	2	Parent=GY2U016411.t1
chr12	GY2_uniform_reannotated_v2	CDS	99396005	99396160	.	-	2	Parent=GY2U016411.t1
chr12	GY2_uniform_reannotated_v2	CDS	99397307	99397588	.	-	2	Parent=GY2U016411.t1
chr12	GY2_uniform_reannotated_v2	CDS	99401460	99401646	.	-	0	Parent=GY2U016411.t1
chr12	GY2_uniform_reannotated_v2	transcript	99404646	99414291	.	-	.	ID=GY2U016412.t1;geneID=GY2U016412
chr12	GY2_uniform_reannotated_v2	exon	99404646	99405170	.	-	.	Parent=GY2U016412.t1
chr12	GY2_uniform_reannotated_v2	exon	99406843	99406903	.	-	.	Parent=GY2U016412.t1
chr12	GY2_uniform_reannotated_v2	exon	99412888	99413006	.	-	.	Parent=GY2U016412.t1
chr12	GY2_uniform_reannotated_v2	exon	99413703	99413817	.	-	.	Parent=GY2U016412.t1
chr12	GY2_uniform_reannotated_v2	exon	99413927	99414291	.	-	.	Parent=GY2U016412.t1
chr12	GY2_uniform_reannotated_v2	CDS	99406852	99406903	.	-	1	Parent=GY2U016412.t1
chr12	GY2_uniform_reannotated_v2	CDS	99412888	99413006	.	-	0	Parent=GY2U016412.t1
chr12	GY2_uniform_reannotated_v2	CDS	99413703	99413817	.	-	1	Parent=GY2U016412.t1
chr12	GY2_uniform_reannotated_v2	CDS	99413927	99414168	.	-	0	Parent=GY2U016412.t1
chr12	GY2_uniform_reannotated_v2	transcript	99421736	99456644	.	+	.	ID=GY2U016413.t1;geneID=GY2U016413
chr12	GY2_uniform_reannotated_v2	exon	99421736	99421756	.	+	.	Parent=GY2U016413.t1
chr12	GY2_uniform_reannotated_v2	exon	99422203	99422663	.	+	.	Parent=GY2U016413.t1
chr12	GY2_uniform_reannotated_v2	exon	99422839	99423082	.	+	.	Parent=GY2U016413.t1
chr12	GY2_uniform_reannotated_v2	exon	99423157	99424134	.	+	.	Parent=GY2U016413.t1
chr12	GY2_uniform_reannotated_v2	exon	99425133	99425197	.	+	.	Parent=GY2U016413.t1
chr12	GY2_uniform_reannotated_v2	exon	99438717	99438822	.	+	.	Parent=GY2U016413.t1
chr12	GY2_uniform_reannotated_v2	exon	99438905	99439105	.	+	.	Parent=GY2U016413.t1
chr12	GY2_uniform_reannotated_v2	exon	99439931	99440131	.	+	.	Parent=GY2U016413.t1
chr12	GY2_uniform_reannotated_v2	exon	99440835	99440996	.	+	.	Parent=GY2U016413.t1
chr12	GY2_uniform_reannotated_v2	exon	99441100	99441339	.	+	.	Parent=GY2U016413.t1
chr12	GY2_uniform_reannotated_v2	exon	99441643	99441855	.	+	.	Parent=GY2U016413.t1
chr12	GY2_uniform_reannotated_v2	exon	99443126	99443476	.	+	.	Parent=GY2U016413.t1
chr12	GY2_uniform_reannotated_v2	exon	99443597	99443749	.	+	.	Parent=GY2U016413.t1
chr12	GY2_uniform_reannotated_v2	exon	99444825	99445043	.	+	.	Parent=GY2U016413.t1
chr12	GY2_uniform_reannotated_v2	exon	99446456	99446674	.	+	.	Parent=GY2U016413.t1
chr12	GY2_uniform_reannotated_v2	exon	99446794	99446911	.	+	.	Parent=GY2U016413.t1
chr12	GY2_uniform_reannotated_v2	exon	99448989	99450229	.	+	.	Parent=GY2U016413.t1
chr12	GY2_uniform_reannotated_v2	exon	99450386	99450583	.	+	.	Parent=GY2U016413.t1
chr12	GY2_uniform_reannotated_v2	exon	99450710	99450966	.	+	.	Parent=GY2U016413.t1
chr12	GY2_uniform_reannotated_v2	exon	99452114	99452303	.	+	.	Parent=GY2U016413.t1
chr12	GY2_uniform_reannotated_v2	exon	99452391	99452480	.	+	.	Parent=GY2U016413.t1
chr12	GY2_uniform_reannotated_v2	exon	99452558	99452910	.	+	.	Parent=GY2U016413.t1
chr12	GY2_uniform_reannotated_v2	exon	99453070	99453178	.	+	.	Parent=GY2U016413.t1
chr12	GY2_uniform_reannotated_v2	exon	99453249	99453386	.	+	.	Parent=GY2U016413.t1
chr12	GY2_uniform_reannotated_v2	exon	99455033	99455129	.	+	.	Parent=GY2U016413.t1
chr12	GY2_uniform_reannotated_v2	exon	99455207	99455421	.	+	.	Parent=GY2U016413.t1
chr12	GY2_uniform_reannotated_v2	exon	99455554	99455672	.	+	.	Parent=GY2U016413.t1
chr12	GY2_uniform_reannotated_v2	exon	99455790	99456644	.	+	.	Parent=GY2U016413.t1
chr12	GY2_uniform_reannotated_v2	CDS	99422275	99422663	.	+	0	Parent=GY2U016413.t1
chr12	GY2_uniform_reannotated_v2	CDS	99422839	99423082	.	+	1	Parent=GY2U016413.t1
chr12	GY2_uniform_reannotated_v2	CDS	99423157	99424134	.	+	0	Parent=GY2U016413.t1
chr12	GY2_uniform_reannotated_v2	CDS	99425133	99425197	.	+	0	Parent=GY2U016413.t1
chr12	GY2_uniform_reannotated_v2	CDS	99438717	99438822	.	+	1	Parent=GY2U016413.t1
chr12	GY2_uniform_reannotated_v2	CDS	99438905	99439105	.	+	0	Parent=GY2U016413.t1
chr12	GY2_uniform_reannotated_v2	CDS	99439931	99440131	.	+	0	Parent=GY2U016413.t1
chr12	GY2_uniform_reannotated_v2	CDS	99440835	99440996	.	+	0	Parent=GY2U016413.t1
chr12	GY2_uniform_reannotated_v2	CDS	99441100	99441339	.	+	0	Parent=GY2U016413.t1
chr12	GY2_uniform_reannotated_v2	CDS	99441643	99441855	.	+	0	Parent=GY2U016413.t1
chr12	GY2_uniform_reannotated_v2	CDS	99443126	99443476	.	+	0	Parent=GY2U016413.t1
chr12	GY2_uniform_reannotated_v2	CDS	99443597	99443749	.	+	0	Parent=GY2U016413.t1
chr12	GY2_uniform_reannotated_v2	CDS	99444825	99445043	.	+	0	Parent=GY2U016413.t1
chr12	GY2_uniform_reannotated_v2	CDS	99446456	99446674	.	+	0	Parent=GY2U016413.t1
chr12	GY2_uniform_reannotated_v2	CDS	99446794	99446911	.	+	0	Parent=GY2U016413.t1
chr12	GY2_uniform_reannotated_v2	CDS	99448989	99450229	.	+	2	Parent=GY2U016413.t1
chr12	GY2_uniform_reannotated_v2	CDS	99450386	99450583	.	+	0	Parent=GY2U016413.t1
chr12	GY2_uniform_reannotated_v2	CDS	99450710	99450966	.	+	0	Parent=GY2U016413.t1
chr12	GY2_uniform_reannotated_v2	CDS	99452114	99452303	.	+	1	Parent=GY2U016413.t1
chr12	GY2_uniform_reannotated_v2	CDS	99452391	99452480	.	+	0	Parent=GY2U016413.t1
chr12	GY2_uniform_reannotated_v2	CDS	99452558	99452910	.	+	0	Parent=GY2U016413.t1
chr12	GY2_uniform_reannotated_v2	CDS	99453070	99453178	.	+	1	Parent=GY2U016413.t1
chr12	GY2_uniform_reannotated_v2	CDS	99453249	99453386	.	+	0	Parent=GY2U016413.t1
chr12	GY2_uniform_reannotated_v2	CDS	99455033	99455129	.	+	0	Parent=GY2U016413.t1
chr12	GY2_uniform_reannotated_v2	CDS	99455207	99455283	.	+	2	Parent=GY2U016413.t1
chr12	GY2_uniform_reannotated_v2	transcript	99525506	99528908	.	+	.	ID=GY2U016414.t1;geneID=GY2U016414
chr12	GY2_uniform_reannotated_v2	exon	99525506	99526273	.	+	.	Parent=GY2U016414.t1
chr12	GY2_uniform_reannotated_v2	exon	99527882	99528130	.	+	.	Parent=GY2U016414.t1
chr12	GY2_uniform_reannotated_v2	exon	99528254	99528376	.	+	.	Parent=GY2U016414.t1
chr12	GY2_uniform_reannotated_v2	exon	99528475	99528908	.	+	.	Parent=GY2U016414.t1
chr12	GY2_uniform_reannotated_v2	CDS	99525506	99526273	.	+	0	Parent=GY2U016414.t1
chr12	GY2_uniform_reannotated_v2	CDS	99527882	99528130	.	+	0	Parent=GY2U016414.t1
chr12	GY2_uniform_reannotated_v2	CDS	99528254	99528376	.	+	0	Parent=GY2U016414.t1
chr12	GY2_uniform_reannotated_v2	CDS	99528475	99528666	.	+	0	Parent=GY2U016414.t1
chr12	GY2_uniform_reannotated_v2	transcript	99571350	99575379	.	-	.	ID=GY2U016415.t1;geneID=GY2U016415
chr12	GY2_uniform_reannotated_v2	exon	99571350	99571712	.	-	.	Parent=GY2U016415.t1
chr12	GY2_uniform_reannotated_v2	exon	99571837	99572404	.	-	.	Parent=GY2U016415.t1
chr12	GY2_uniform_reannotated_v2	exon	99572698	99572919	.	-	.	Parent=GY2U016415.t1
chr12	GY2_uniform_reannotated_v2	exon	99573009	99573254	.	-	.	Parent=GY2U016415.t1
chr12	GY2_uniform_reannotated_v2	exon	99573337	99573633	.	-	.	Parent=GY2U016415.t1
chr12	GY2_uniform_reannotated_v2	exon	99573904	99574257	.	-	.	Parent=GY2U016415.t1
chr12	GY2_uniform_reannotated_v2	exon	99574387	99574484	.	-	.	Parent=GY2U016415.t1
chr12	GY2_uniform_reannotated_v2	exon	99574559	99575140	.	-	.	Parent=GY2U016415.t1
chr12	GY2_uniform_reannotated_v2	exon	99575235	99575379	.	-	.	Parent=GY2U016415.t1
chr12	GY2_uniform_reannotated_v2	CDS	99571501	99571712	.	-	2	Parent=GY2U016415.t1
chr12	GY2_uniform_reannotated_v2	CDS	99571837	99572404	.	-	0	Parent=GY2U016415.t1
chr12	GY2_uniform_reannotated_v2	CDS	99572698	99572919	.	-	0	Parent=GY2U016415.t1
chr12	GY2_uniform_reannotated_v2	CDS	99573009	99573254	.	-	0	Parent=GY2U016415.t1
chr12	GY2_uniform_reannotated_v2	CDS	99573337	99573633	.	-	0	Parent=GY2U016415.t1
chr12	GY2_uniform_reannotated_v2	CDS	99573904	99574257	.	-	0	Parent=GY2U016415.t1
chr12	GY2_uniform_reannotated_v2	CDS	99574387	99574484	.	-	2	Parent=GY2U016415.t1
chr12	GY2_uniform_reannotated_v2	CDS	99574559	99575140	.	-	2	Parent=GY2U016415.t1
chr12	GY2_uniform_reannotated_v2	CDS	99575235	99575379	.	-	0	Parent=GY2U016415.t1
chr12	GY2_uniform_reannotated_v2	transcript	99571501	99575379	.	-	.	ID=GY2U016415.t2;geneID=GY2U016415
chr12	GY2_uniform_reannotated_v2	exon	99571501	99571712	.	-	.	Parent=GY2U016415.t2
chr12	GY2_uniform_reannotated_v2	exon	99571837	99572404	.	-	.	Parent=GY2U016415.t2
chr12	GY2_uniform_reannotated_v2	exon	99572698	99572919	.	-	.	Parent=GY2U016415.t2
chr12	GY2_uniform_reannotated_v2	exon	99573009	99573254	.	-	.	Parent=GY2U016415.t2
chr12	GY2_uniform_reannotated_v2	exon	99573337	99573633	.	-	.	Parent=GY2U016415.t2
chr12	GY2_uniform_reannotated_v2	exon	99573904	99574257	.	-	.	Parent=GY2U016415.t2
chr12	GY2_uniform_reannotated_v2	exon	99574387	99574484	.	-	.	Parent=GY2U016415.t2
chr12	GY2_uniform_reannotated_v2	exon	99574559	99575140	.	-	.	Parent=GY2U016415.t2
chr12	GY2_uniform_reannotated_v2	exon	99575235	99575379	.	-	.	Parent=GY2U016415.t2
chr12	GY2_uniform_reannotated_v2	CDS	99571501	99571712	.	-	2	Parent=GY2U016415.t2
chr12	GY2_uniform_reannotated_v2	CDS	99571837	99572404	.	-	0	Parent=GY2U016415.t2
chr12	GY2_uniform_reannotated_v2	CDS	99572698	99572919	.	-	0	Parent=GY2U016415.t2
chr12	GY2_uniform_reannotated_v2	CDS	99573009	99573254	.	-	0	Parent=GY2U016415.t2
chr12	GY2_uniform_reannotated_v2	CDS	99573337	99573633	.	-	0	Parent=GY2U016415.t2
chr12	GY2_uniform_reannotated_v2	CDS	99573904	99574257	.	-	0	Parent=GY2U016415.t2
chr12	GY2_uniform_reannotated_v2	CDS	99574387	99574484	.	-	2	Parent=GY2U016415.t2
chr12	GY2_uniform_reannotated_v2	CDS	99574559	99575140	.	-	2	Parent=GY2U016415.t2
chr12	GY2_uniform_reannotated_v2	CDS	99575235	99575379	.	-	0	Parent=GY2U016415.t2
chr12	GY2_uniform_reannotated_v2	transcript	99588669	99593457	.	+	.	ID=GY2U016416.t1;geneID=GY2U016416
chr12	GY2_uniform_reannotated_v2	exon	99588669	99589153	.	+	.	Parent=GY2U016416.t1
chr12	GY2_uniform_reannotated_v2	exon	99589533	99589611	.	+	.	Parent=GY2U016416.t1
chr12	GY2_uniform_reannotated_v2	exon	99589707	99589842	.	+	.	Parent=GY2U016416.t1
chr12	GY2_uniform_reannotated_v2	exon	99590385	99590459	.	+	.	Parent=GY2U016416.t1
chr12	GY2_uniform_reannotated_v2	exon	99590538	99590733	.	+	.	Parent=GY2U016416.t1
chr12	GY2_uniform_reannotated_v2	exon	99591177	99591245	.	+	.	Parent=GY2U016416.t1
chr12	GY2_uniform_reannotated_v2	exon	99591700	99591839	.	+	.	Parent=GY2U016416.t1
chr12	GY2_uniform_reannotated_v2	exon	99592030	99592152	.	+	.	Parent=GY2U016416.t1
chr12	GY2_uniform_reannotated_v2	exon	99592357	99592549	.	+	.	Parent=GY2U016416.t1
chr12	GY2_uniform_reannotated_v2	exon	99592978	99593457	.	+	.	Parent=GY2U016416.t1
chr12	GY2_uniform_reannotated_v2	CDS	99588734	99589153	.	+	0	Parent=GY2U016416.t1
chr12	GY2_uniform_reannotated_v2	CDS	99589533	99589611	.	+	0	Parent=GY2U016416.t1
chr12	GY2_uniform_reannotated_v2	CDS	99589707	99589842	.	+	2	Parent=GY2U016416.t1
chr12	GY2_uniform_reannotated_v2	CDS	99590385	99590459	.	+	1	Parent=GY2U016416.t1
chr12	GY2_uniform_reannotated_v2	CDS	99590538	99590733	.	+	1	Parent=GY2U016416.t1
chr12	GY2_uniform_reannotated_v2	CDS	99591177	99591245	.	+	0	Parent=GY2U016416.t1
chr12	GY2_uniform_reannotated_v2	CDS	99591700	99591839	.	+	0	Parent=GY2U016416.t1
chr12	GY2_uniform_reannotated_v2	CDS	99592030	99592152	.	+	1	Parent=GY2U016416.t1
chr12	GY2_uniform_reannotated_v2	CDS	99592357	99592549	.	+	1	Parent=GY2U016416.t1
chr12	GY2_uniform_reannotated_v2	CDS	99592978	99593163	.	+	0	Parent=GY2U016416.t1
chr12	GY2_uniform_reannotated_v2	transcript	99598305	99599027	.	-	.	ID=GY2U016417.t1;geneID=GY2U016417
chr12	GY2_uniform_reannotated_v2	exon	99598305	99598571	.	-	.	Parent=GY2U016417.t1
chr12	GY2_uniform_reannotated_v2	exon	99598738	99599027	.	-	.	Parent=GY2U016417.t1
chr12	GY2_uniform_reannotated_v2	CDS	99598524	99598571	.	-	0	Parent=GY2U016417.t1
chr12	GY2_uniform_reannotated_v2	CDS	99598738	99598905	.	-	0	Parent=GY2U016417.t1
chr12	GY2_uniform_reannotated_v2	transcript	99624948	99627795	.	+	.	ID=GY2U016418.t1;geneID=GY2U016418
chr12	GY2_uniform_reannotated_v2	exon	99624948	99625243	.	+	.	Parent=GY2U016418.t1
chr12	GY2_uniform_reannotated_v2	exon	99625526	99625552	.	+	.	Parent=GY2U016418.t1
chr12	GY2_uniform_reannotated_v2	exon	99625649	99625748	.	+	.	Parent=GY2U016418.t1
chr12	GY2_uniform_reannotated_v2	exon	99626275	99626421	.	+	.	Parent=GY2U016418.t1
chr12	GY2_uniform_reannotated_v2	exon	99626514	99626594	.	+	.	Parent=GY2U016418.t1
chr12	GY2_uniform_reannotated_v2	exon	99626749	99626894	.	+	.	Parent=GY2U016418.t1
chr12	GY2_uniform_reannotated_v2	exon	99627130	99627795	.	+	.	Parent=GY2U016418.t1
chr12	GY2_uniform_reannotated_v2	CDS	99625191	99625243	.	+	0	Parent=GY2U016418.t1
chr12	GY2_uniform_reannotated_v2	CDS	99625526	99625552	.	+	1	Parent=GY2U016418.t1
chr12	GY2_uniform_reannotated_v2	CDS	99625649	99625748	.	+	1	Parent=GY2U016418.t1
chr12	GY2_uniform_reannotated_v2	CDS	99626275	99626421	.	+	0	Parent=GY2U016418.t1
chr12	GY2_uniform_reannotated_v2	CDS	99626514	99626594	.	+	0	Parent=GY2U016418.t1
chr12	GY2_uniform_reannotated_v2	CDS	99626749	99626894	.	+	0	Parent=GY2U016418.t1
chr12	GY2_uniform_reannotated_v2	CDS	99627130	99627196	.	+	1	Parent=GY2U016418.t1
chr12	GY2_uniform_reannotated_v2	transcript	99629204	99633751	.	-	.	ID=GY2U016419.t1;geneID=GY2U016419
chr12	GY2_uniform_reannotated_v2	exon	99629204	99629721	.	-	.	Parent=GY2U016419.t1
chr12	GY2_uniform_reannotated_v2	exon	99630539	99630601	.	-	.	Parent=GY2U016419.t1
chr12	GY2_uniform_reannotated_v2	exon	99630682	99630848	.	-	.	Parent=GY2U016419.t1
chr12	GY2_uniform_reannotated_v2	exon	99630978	99631018	.	-	.	Parent=GY2U016419.t1
chr12	GY2_uniform_reannotated_v2	exon	99631246	99631331	.	-	.	Parent=GY2U016419.t1
chr12	GY2_uniform_reannotated_v2	exon	99631811	99631935	.	-	.	Parent=GY2U016419.t1
chr12	GY2_uniform_reannotated_v2	exon	99633228	99633751	.	-	.	Parent=GY2U016419.t1
chr12	GY2_uniform_reannotated_v2	CDS	99629533	99629721	.	-	0	Parent=GY2U016419.t1
chr12	GY2_uniform_reannotated_v2	CDS	99630539	99630601	.	-	0	Parent=GY2U016419.t1
chr12	GY2_uniform_reannotated_v2	CDS	99630682	99630848	.	-	2	Parent=GY2U016419.t1
chr12	GY2_uniform_reannotated_v2	CDS	99630978	99631018	.	-	1	Parent=GY2U016419.t1
chr12	GY2_uniform_reannotated_v2	CDS	99631246	99631331	.	-	0	Parent=GY2U016419.t1
chr12	GY2_uniform_reannotated_v2	CDS	99631811	99631935	.	-	2	Parent=GY2U016419.t1
chr12	GY2_uniform_reannotated_v2	CDS	99633228	99633462	.	-	0	Parent=GY2U016419.t1
chr12	GY2_uniform_reannotated_v2	transcript	99651738	99656114	.	-	.	ID=GY2U016420.t1;geneID=GY2U016420
chr12	GY2_uniform_reannotated_v2	exon	99651738	99652006	.	-	.	Parent=GY2U016420.t1
chr12	GY2_uniform_reannotated_v2	exon	99652105	99652197	.	-	.	Parent=GY2U016420.t1
chr12	GY2_uniform_reannotated_v2	exon	99652306	99652432	.	-	.	Parent=GY2U016420.t1
chr12	GY2_uniform_reannotated_v2	exon	99652764	99652861	.	-	.	Parent=GY2U016420.t1
chr12	GY2_uniform_reannotated_v2	exon	99653575	99653742	.	-	.	Parent=GY2U016420.t1
chr12	GY2_uniform_reannotated_v2	exon	99654093	99654202	.	-	.	Parent=GY2U016420.t1
chr12	GY2_uniform_reannotated_v2	exon	99654495	99654547	.	-	.	Parent=GY2U016420.t1
chr12	GY2_uniform_reannotated_v2	exon	99655832	99656114	.	-	.	Parent=GY2U016420.t1
chr12	GY2_uniform_reannotated_v2	CDS	99652115	99652197	.	-	2	Parent=GY2U016420.t1
chr12	GY2_uniform_reannotated_v2	CDS	99652306	99652432	.	-	0	Parent=GY2U016420.t1
chr12	GY2_uniform_reannotated_v2	CDS	99652764	99652861	.	-	2	Parent=GY2U016420.t1
chr12	GY2_uniform_reannotated_v2	CDS	99653575	99653742	.	-	2	Parent=GY2U016420.t1
chr12	GY2_uniform_reannotated_v2	CDS	99654093	99654202	.	-	1	Parent=GY2U016420.t1
chr12	GY2_uniform_reannotated_v2	CDS	99654495	99654547	.	-	0	Parent=GY2U016420.t1
chr12	GY2_uniform_reannotated_v2	CDS	99655832	99655939	.	-	0	Parent=GY2U016420.t1
chr12	GY2_uniform_reannotated_v2	transcript	99677569	99680060	.	-	.	ID=GY2U016421.t1;geneID=GY2U016421
chr12	GY2_uniform_reannotated_v2	exon	99677569	99678402	.	-	.	Parent=GY2U016421.t1
chr12	GY2_uniform_reannotated_v2	exon	99679517	99680060	.	-	.	Parent=GY2U016421.t1
chr12	GY2_uniform_reannotated_v2	CDS	99677884	99678402	.	-	0	Parent=GY2U016421.t1
chr12	GY2_uniform_reannotated_v2	CDS	99679517	99679972	.	-	0	Parent=GY2U016421.t1
chr12	GY2_uniform_reannotated_v2	transcript	99700684	99704700	.	-	.	ID=GY2U016422.t1;geneID=GY2U016422
chr12	GY2_uniform_reannotated_v2	exon	99700684	99701754	.	-	.	Parent=GY2U016422.t1
chr12	GY2_uniform_reannotated_v2	exon	99701913	99702057	.	-	.	Parent=GY2U016422.t1
chr12	GY2_uniform_reannotated_v2	exon	99702248	99703918	.	-	.	Parent=GY2U016422.t1
chr12	GY2_uniform_reannotated_v2	exon	99704020	99704101	.	-	.	Parent=GY2U016422.t1
chr12	GY2_uniform_reannotated_v2	exon	99704274	99704700	.	-	.	Parent=GY2U016422.t1
chr12	GY2_uniform_reannotated_v2	CDS	99701108	99701754	.	-	2	Parent=GY2U016422.t1
chr12	GY2_uniform_reannotated_v2	CDS	99701913	99702057	.	-	0	Parent=GY2U016422.t1
chr12	GY2_uniform_reannotated_v2	CDS	99702248	99703915	.	-	0	Parent=GY2U016422.t1
chr12	GY2_uniform_reannotated_v2	transcript	99707426	99711121	.	-	.	ID=GY2U016423.t1;geneID=GY2U016423
chr12	GY2_uniform_reannotated_v2	exon	99707426	99708086	.	-	.	Parent=GY2U016423.t1
chr12	GY2_uniform_reannotated_v2	exon	99709276	99709356	.	-	.	Parent=GY2U016423.t1
chr12	GY2_uniform_reannotated_v2	exon	99710501	99711121	.	-	.	Parent=GY2U016423.t1
chr12	GY2_uniform_reannotated_v2	CDS	99707770	99708086	.	-	2	Parent=GY2U016423.t1
chr12	GY2_uniform_reannotated_v2	CDS	99709276	99709356	.	-	2	Parent=GY2U016423.t1
chr12	GY2_uniform_reannotated_v2	CDS	99710501	99710891	.	-	0	Parent=GY2U016423.t1
chr12	GY2_uniform_reannotated_v2	transcript	99735041	99747623	.	-	.	ID=GY2U016424.t1;geneID=GY2U016424
chr12	GY2_uniform_reannotated_v2	exon	99735041	99735060	.	-	.	Parent=GY2U016424.t1
chr12	GY2_uniform_reannotated_v2	exon	99747229	99747347	.	-	.	Parent=GY2U016424.t1
chr12	GY2_uniform_reannotated_v2	exon	99747454	99747623	.	-	.	Parent=GY2U016424.t1
chr12	GY2_uniform_reannotated_v2	CDS	99735041	99735060	.	-	2	Parent=GY2U016424.t1
chr12	GY2_uniform_reannotated_v2	CDS	99747229	99747347	.	-	1	Parent=GY2U016424.t1
chr12	GY2_uniform_reannotated_v2	CDS	99747454	99747623	.	-	0	Parent=GY2U016424.t1
chr12	GY2_uniform_reannotated_v2	transcript	99748650	99751747	.	+	.	ID=GY2U016425.t1;geneID=GY2U016425
chr12	GY2_uniform_reannotated_v2	exon	99748650	99748756	.	+	.	Parent=GY2U016425.t1
chr12	GY2_uniform_reannotated_v2	exon	99749615	99749680	.	+	.	Parent=GY2U016425.t1
chr12	GY2_uniform_reannotated_v2	exon	99750063	99750182	.	+	.	Parent=GY2U016425.t1
chr12	GY2_uniform_reannotated_v2	exon	99750283	99750411	.	+	.	Parent=GY2U016425.t1
chr12	GY2_uniform_reannotated_v2	exon	99750921	99751050	.	+	.	Parent=GY2U016425.t1
chr12	GY2_uniform_reannotated_v2	exon	99751288	99751747	.	+	.	Parent=GY2U016425.t1
chr12	GY2_uniform_reannotated_v2	CDS	99749675	99749680	.	+	0	Parent=GY2U016425.t1
chr12	GY2_uniform_reannotated_v2	CDS	99750063	99750182	.	+	0	Parent=GY2U016425.t1
chr12	GY2_uniform_reannotated_v2	CDS	99750283	99750411	.	+	0	Parent=GY2U016425.t1
chr12	GY2_uniform_reannotated_v2	CDS	99750921	99751050	.	+	0	Parent=GY2U016425.t1
chr12	GY2_uniform_reannotated_v2	CDS	99751288	99751376	.	+	2	Parent=GY2U016425.t1
chr12	GY2_uniform_reannotated_v2	transcript	99752960	99758786	.	-	.	ID=GY2U016426.t1;geneID=GY2U016426
chr12	GY2_uniform_reannotated_v2	exon	99752960	99753446	.	-	.	Parent=GY2U016426.t1
chr12	GY2_uniform_reannotated_v2	exon	99753922	99754329	.	-	.	Parent=GY2U016426.t1
chr12	GY2_uniform_reannotated_v2	exon	99754562	99754656	.	-	.	Parent=GY2U016426.t1
chr12	GY2_uniform_reannotated_v2	exon	99754747	99754841	.	-	.	Parent=GY2U016426.t1
chr12	GY2_uniform_reannotated_v2	exon	99755157	99755513	.	-	.	Parent=GY2U016426.t1
chr12	GY2_uniform_reannotated_v2	exon	99756544	99756721	.	-	.	Parent=GY2U016426.t1
chr12	GY2_uniform_reannotated_v2	exon	99757139	99757246	.	-	.	Parent=GY2U016426.t1
chr12	GY2_uniform_reannotated_v2	exon	99758685	99758786	.	-	.	Parent=GY2U016426.t1
chr12	GY2_uniform_reannotated_v2	CDS	99753256	99753446	.	-	2	Parent=GY2U016426.t1
chr12	GY2_uniform_reannotated_v2	CDS	99753922	99754329	.	-	2	Parent=GY2U016426.t1
chr12	GY2_uniform_reannotated_v2	CDS	99754562	99754656	.	-	1	Parent=GY2U016426.t1
chr12	GY2_uniform_reannotated_v2	CDS	99754747	99754841	.	-	0	Parent=GY2U016426.t1
chr12	GY2_uniform_reannotated_v2	CDS	99755157	99755513	.	-	0	Parent=GY2U016426.t1
chr12	GY2_uniform_reannotated_v2	CDS	99756544	99756721	.	-	1	Parent=GY2U016426.t1
chr12	GY2_uniform_reannotated_v2	CDS	99757139	99757246	.	-	1	Parent=GY2U016426.t1
chr12	GY2_uniform_reannotated_v2	CDS	99758685	99758743	.	-	0	Parent=GY2U016426.t1
chr12	GY2_uniform_reannotated_v2	transcript	99753256	99758998	.	-	.	ID=GY2U016426.t2;geneID=GY2U016426
chr12	GY2_uniform_reannotated_v2	exon	99753256	99753446	.	-	.	Parent=GY2U016426.t2
chr12	GY2_uniform_reannotated_v2	exon	99753922	99754329	.	-	.	Parent=GY2U016426.t2
chr12	GY2_uniform_reannotated_v2	exon	99754562	99754656	.	-	.	Parent=GY2U016426.t2
chr12	GY2_uniform_reannotated_v2	exon	99754747	99754841	.	-	.	Parent=GY2U016426.t2
chr12	GY2_uniform_reannotated_v2	exon	99755157	99755513	.	-	.	Parent=GY2U016426.t2
chr12	GY2_uniform_reannotated_v2	exon	99756544	99756721	.	-	.	Parent=GY2U016426.t2
chr12	GY2_uniform_reannotated_v2	exon	99757139	99757246	.	-	.	Parent=GY2U016426.t2
chr12	GY2_uniform_reannotated_v2	exon	99758685	99758998	.	-	.	Parent=GY2U016426.t2
chr12	GY2_uniform_reannotated_v2	CDS	99753256	99753446	.	-	2	Parent=GY2U016426.t2
chr12	GY2_uniform_reannotated_v2	CDS	99753922	99754329	.	-	2	Parent=GY2U016426.t2
chr12	GY2_uniform_reannotated_v2	CDS	99754562	99754656	.	-	1	Parent=GY2U016426.t2
chr12	GY2_uniform_reannotated_v2	CDS	99754747	99754841	.	-	0	Parent=GY2U016426.t2
chr12	GY2_uniform_reannotated_v2	CDS	99755157	99755513	.	-	0	Parent=GY2U016426.t2
chr12	GY2_uniform_reannotated_v2	CDS	99756544	99756721	.	-	1	Parent=GY2U016426.t2
chr12	GY2_uniform_reannotated_v2	CDS	99757139	99757246	.	-	1	Parent=GY2U016426.t2
chr12	GY2_uniform_reannotated_v2	CDS	99758685	99758998	.	-	0	Parent=GY2U016426.t2
chr12	GY2_uniform_reannotated_v2	transcript	99764084	99768258	.	+	.	ID=GY2U016427.t1;geneID=GY2U016427
chr12	GY2_uniform_reannotated_v2	exon	99764084	99765119	.	+	.	Parent=GY2U016427.t1
chr12	GY2_uniform_reannotated_v2	exon	99767179	99768258	.	+	.	Parent=GY2U016427.t1
chr12	GY2_uniform_reannotated_v2	CDS	99764128	99765119	.	+	0	Parent=GY2U016427.t1
chr12	GY2_uniform_reannotated_v2	CDS	99767179	99768043	.	+	1	Parent=GY2U016427.t1
chr12	GY2_uniform_reannotated_v2	transcript	99779919	99782435	.	+	.	ID=GY2U016428.t1;geneID=GY2U016428
chr12	GY2_uniform_reannotated_v2	exon	99779919	99780112	.	+	.	Parent=GY2U016428.t1
chr12	GY2_uniform_reannotated_v2	exon	99780520	99780689	.	+	.	Parent=GY2U016428.t1
chr12	GY2_uniform_reannotated_v2	exon	99781168	99781299	.	+	.	Parent=GY2U016428.t1
chr12	GY2_uniform_reannotated_v2	exon	99781938	99782435	.	+	.	Parent=GY2U016428.t1
chr12	GY2_uniform_reannotated_v2	CDS	99780549	99780689	.	+	0	Parent=GY2U016428.t1
chr12	GY2_uniform_reannotated_v2	CDS	99781168	99781299	.	+	0	Parent=GY2U016428.t1
chr12	GY2_uniform_reannotated_v2	CDS	99781938	99782126	.	+	0	Parent=GY2U016428.t1
chr12	GY2_uniform_reannotated_v2	transcript	99782789	99785490	.	-	.	ID=GY2U016429.t1;geneID=GY2U016429
chr12	GY2_uniform_reannotated_v2	exon	99782789	99783167	.	-	.	Parent=GY2U016429.t1
chr12	GY2_uniform_reannotated_v2	exon	99783378	99783478	.	-	.	Parent=GY2U016429.t1
chr12	GY2_uniform_reannotated_v2	exon	99783625	99783690	.	-	.	Parent=GY2U016429.t1
chr12	GY2_uniform_reannotated_v2	exon	99783784	99783848	.	-	.	Parent=GY2U016429.t1
chr12	GY2_uniform_reannotated_v2	exon	99783948	99784011	.	-	.	Parent=GY2U016429.t1
chr12	GY2_uniform_reannotated_v2	exon	99784235	99784344	.	-	.	Parent=GY2U016429.t1
chr12	GY2_uniform_reannotated_v2	exon	99784504	99784591	.	-	.	Parent=GY2U016429.t1
chr12	GY2_uniform_reannotated_v2	exon	99785212	99785490	.	-	.	Parent=GY2U016429.t1
chr12	GY2_uniform_reannotated_v2	CDS	99783134	99783167	.	-	1	Parent=GY2U016429.t1
chr12	GY2_uniform_reannotated_v2	CDS	99783378	99783478	.	-	0	Parent=GY2U016429.t1
chr12	GY2_uniform_reannotated_v2	CDS	99783625	99783690	.	-	0	Parent=GY2U016429.t1
chr12	GY2_uniform_reannotated_v2	CDS	99783784	99783848	.	-	2	Parent=GY2U016429.t1
chr12	GY2_uniform_reannotated_v2	CDS	99783948	99784011	.	-	0	Parent=GY2U016429.t1
chr12	GY2_uniform_reannotated_v2	CDS	99784235	99784344	.	-	2	Parent=GY2U016429.t1
chr12	GY2_uniform_reannotated_v2	CDS	99784504	99784591	.	-	0	Parent=GY2U016429.t1
chr12	GY2_uniform_reannotated_v2	CDS	99785212	99785310	.	-	0	Parent=GY2U016429.t1
chr12	GY2_uniform_reannotated_v2	transcript	99783134	99785310	.	-	.	ID=GY2U016429.t2;geneID=GY2U016429
chr12	GY2_uniform_reannotated_v2	exon	99783134	99783167	.	-	.	Parent=GY2U016429.t2
chr12	GY2_uniform_reannotated_v2	exon	99783378	99783478	.	-	.	Parent=GY2U016429.t2
chr12	GY2_uniform_reannotated_v2	exon	99783625	99783690	.	-	.	Parent=GY2U016429.t2
chr12	GY2_uniform_reannotated_v2	exon	99783784	99783848	.	-	.	Parent=GY2U016429.t2
chr12	GY2_uniform_reannotated_v2	exon	99783948	99784011	.	-	.	Parent=GY2U016429.t2
chr12	GY2_uniform_reannotated_v2	exon	99784235	99784344	.	-	.	Parent=GY2U016429.t2
chr12	GY2_uniform_reannotated_v2	exon	99784504	99784591	.	-	.	Parent=GY2U016429.t2
chr12	GY2_uniform_reannotated_v2	exon	99785212	99785310	.	-	.	Parent=GY2U016429.t2
chr12	GY2_uniform_reannotated_v2	CDS	99783134	99783167	.	-	1	Parent=GY2U016429.t2
chr12	GY2_uniform_reannotated_v2	CDS	99783378	99783478	.	-	0	Parent=GY2U016429.t2
chr12	GY2_uniform_reannotated_v2	CDS	99783625	99783690	.	-	0	Parent=GY2U016429.t2
chr12	GY2_uniform_reannotated_v2	CDS	99783784	99783848	.	-	2	Parent=GY2U016429.t2
chr12	GY2_uniform_reannotated_v2	CDS	99783948	99784011	.	-	0	Parent=GY2U016429.t2
chr12	GY2_uniform_reannotated_v2	CDS	99784235	99784344	.	-	2	Parent=GY2U016429.t2
chr12	GY2_uniform_reannotated_v2	CDS	99784504	99784591	.	-	0	Parent=GY2U016429.t2
chr12	GY2_uniform_reannotated_v2	CDS	99785212	99785310	.	-	0	Parent=GY2U016429.t2
chr12	GY2_uniform_reannotated_v2	transcript	99845225	99850732	.	+	.	ID=GY2U016430.t1;geneID=GY2U016430
chr12	GY2_uniform_reannotated_v2	exon	99845225	99846790	.	+	.	Parent=GY2U016430.t1
chr12	GY2_uniform_reannotated_v2	exon	99848041	99848270	.	+	.	Parent=GY2U016430.t1
chr12	GY2_uniform_reannotated_v2	exon	99849004	99849145	.	+	.	Parent=GY2U016430.t1
chr12	GY2_uniform_reannotated_v2	exon	99849701	99849762	.	+	.	Parent=GY2U016430.t1
chr12	GY2_uniform_reannotated_v2	exon	99850248	99850732	.	+	.	Parent=GY2U016430.t1
chr12	GY2_uniform_reannotated_v2	CDS	99846321	99846790	.	+	0	Parent=GY2U016430.t1
chr12	GY2_uniform_reannotated_v2	CDS	99848041	99848270	.	+	1	Parent=GY2U016430.t1
chr12	GY2_uniform_reannotated_v2	CDS	99849004	99849145	.	+	2	Parent=GY2U016430.t1
chr12	GY2_uniform_reannotated_v2	CDS	99849701	99849762	.	+	1	Parent=GY2U016430.t1
chr12	GY2_uniform_reannotated_v2	CDS	99850248	99850285	.	+	2	Parent=GY2U016430.t1
chr12	GY2_uniform_reannotated_v2	transcript	99854274	99857842	.	-	.	ID=GY2U016431.t1;geneID=GY2U016431
chr12	GY2_uniform_reannotated_v2	exon	99854274	99854925	.	-	.	Parent=GY2U016431.t1
chr12	GY2_uniform_reannotated_v2	exon	99855848	99855963	.	-	.	Parent=GY2U016431.t1
chr12	GY2_uniform_reannotated_v2	exon	99856393	99856837	.	-	.	Parent=GY2U016431.t1
chr12	GY2_uniform_reannotated_v2	exon	99857424	99857842	.	-	.	Parent=GY2U016431.t1
chr12	GY2_uniform_reannotated_v2	CDS	99854504	99854925	.	-	2	Parent=GY2U016431.t1
chr12	GY2_uniform_reannotated_v2	CDS	99855848	99855963	.	-	1	Parent=GY2U016431.t1
chr12	GY2_uniform_reannotated_v2	CDS	99856393	99856837	.	-	2	Parent=GY2U016431.t1
chr12	GY2_uniform_reannotated_v2	CDS	99857424	99857730	.	-	0	Parent=GY2U016431.t1
chr12	GY2_uniform_reannotated_v2	transcript	99854504	99857730	.	-	.	ID=GY2U016431.t2;geneID=GY2U016431
chr12	GY2_uniform_reannotated_v2	exon	99854504	99854925	.	-	.	Parent=GY2U016431.t2
chr12	GY2_uniform_reannotated_v2	exon	99855848	99855963	.	-	.	Parent=GY2U016431.t2
chr12	GY2_uniform_reannotated_v2	exon	99856393	99856837	.	-	.	Parent=GY2U016431.t2
chr12	GY2_uniform_reannotated_v2	exon	99857424	99857730	.	-	.	Parent=GY2U016431.t2
chr12	GY2_uniform_reannotated_v2	CDS	99854504	99854925	.	-	2	Parent=GY2U016431.t2
chr12	GY2_uniform_reannotated_v2	CDS	99855848	99855963	.	-	1	Parent=GY2U016431.t2
chr12	GY2_uniform_reannotated_v2	CDS	99856393	99856837	.	-	2	Parent=GY2U016431.t2
chr12	GY2_uniform_reannotated_v2	CDS	99857424	99857730	.	-	0	Parent=GY2U016431.t2
chr12	GY2_uniform_reannotated_v2	transcript	99884803	99886900	.	-	.	ID=GY2U016432.t1;geneID=GY2U016432
chr12	GY2_uniform_reannotated_v2	exon	99884803	99885267	.	-	.	Parent=GY2U016432.t1
chr12	GY2_uniform_reannotated_v2	exon	99885528	99885590	.	-	.	Parent=GY2U016432.t1
chr12	GY2_uniform_reannotated_v2	exon	99885718	99885780	.	-	.	Parent=GY2U016432.t1
chr12	GY2_uniform_reannotated_v2	exon	99886076	99886132	.	-	.	Parent=GY2U016432.t1
chr12	GY2_uniform_reannotated_v2	exon	99886245	99886355	.	-	.	Parent=GY2U016432.t1
chr12	GY2_uniform_reannotated_v2	exon	99886478	99886900	.	-	.	Parent=GY2U016432.t1
chr12	GY2_uniform_reannotated_v2	CDS	99885217	99885267	.	-	0	Parent=GY2U016432.t1
chr12	GY2_uniform_reannotated_v2	CDS	99885528	99885590	.	-	0	Parent=GY2U016432.t1
chr12	GY2_uniform_reannotated_v2	CDS	99885718	99885780	.	-	0	Parent=GY2U016432.t1
chr12	GY2_uniform_reannotated_v2	CDS	99886076	99886132	.	-	0	Parent=GY2U016432.t1
chr12	GY2_uniform_reannotated_v2	CDS	99886245	99886355	.	-	0	Parent=GY2U016432.t1
chr12	GY2_uniform_reannotated_v2	CDS	99886478	99886720	.	-	0	Parent=GY2U016432.t1
chr12	GY2_uniform_reannotated_v2	transcript	99895281	99895643	.	+	.	ID=GY2U016433.t2;geneID=GY2U016433
chr12	GY2_uniform_reannotated_v2	exon	99895281	99895388	.	+	.	Parent=GY2U016433.t2
chr12	GY2_uniform_reannotated_v2	exon	99895491	99895643	.	+	.	Parent=GY2U016433.t2
chr12	GY2_uniform_reannotated_v2	CDS	99895281	99895388	.	+	0	Parent=GY2U016433.t2
chr12	GY2_uniform_reannotated_v2	CDS	99895491	99895643	.	+	0	Parent=GY2U016433.t2
chr12	GY2_uniform_reannotated_v2	transcript	99895334	99898729	.	+	.	ID=GY2U016433.t1;geneID=GY2U016433
chr12	GY2_uniform_reannotated_v2	exon	99895334	99896580	.	+	.	Parent=GY2U016433.t1
chr12	GY2_uniform_reannotated_v2	exon	99896682	99896812	.	+	.	Parent=GY2U016433.t1
chr12	GY2_uniform_reannotated_v2	exon	99897476	99897824	.	+	.	Parent=GY2U016433.t1
chr12	GY2_uniform_reannotated_v2	exon	99897895	99898729	.	+	.	Parent=GY2U016433.t1
chr12	GY2_uniform_reannotated_v2	CDS	99895744	99896580	.	+	0	Parent=GY2U016433.t1
chr12	GY2_uniform_reannotated_v2	CDS	99896682	99896812	.	+	0	Parent=GY2U016433.t1
chr12	GY2_uniform_reannotated_v2	CDS	99897476	99897824	.	+	1	Parent=GY2U016433.t1
chr12	GY2_uniform_reannotated_v2	CDS	99897895	99898611	.	+	0	Parent=GY2U016433.t1
chr12	GY2_uniform_reannotated_v2	transcript	99905396	99909102	.	+	.	ID=GY2U016434.t1;geneID=GY2U016434
chr12	GY2_uniform_reannotated_v2	exon	99905396	99905776	.	+	.	Parent=GY2U016434.t1
chr12	GY2_uniform_reannotated_v2	exon	99906254	99906385	.	+	.	Parent=GY2U016434.t1
chr12	GY2_uniform_reannotated_v2	exon	99906484	99906554	.	+	.	Parent=GY2U016434.t1
chr12	GY2_uniform_reannotated_v2	exon	99908586	99909102	.	+	.	Parent=GY2U016434.t1
chr12	GY2_uniform_reannotated_v2	CDS	99905588	99905776	.	+	0	Parent=GY2U016434.t1
chr12	GY2_uniform_reannotated_v2	CDS	99906254	99906385	.	+	0	Parent=GY2U016434.t1
chr12	GY2_uniform_reannotated_v2	CDS	99906484	99906554	.	+	0	Parent=GY2U016434.t1
chr12	GY2_uniform_reannotated_v2	CDS	99908586	99908811	.	+	1	Parent=GY2U016434.t1
chr12	GY2_uniform_reannotated_v2	transcript	99936194	99942452	.	-	.	ID=GY2U016435.t1;geneID=GY2U016435
chr12	GY2_uniform_reannotated_v2	exon	99936194	99936658	.	-	.	Parent=GY2U016435.t1
chr12	GY2_uniform_reannotated_v2	exon	99936771	99936968	.	-	.	Parent=GY2U016435.t1
chr12	GY2_uniform_reannotated_v2	exon	99937068	99937347	.	-	.	Parent=GY2U016435.t1
chr12	GY2_uniform_reannotated_v2	exon	99937427	99937767	.	-	.	Parent=GY2U016435.t1
chr12	GY2_uniform_reannotated_v2	exon	99937851	99938132	.	-	.	Parent=GY2U016435.t1
chr12	GY2_uniform_reannotated_v2	exon	99938220	99938401	.	-	.	Parent=GY2U016435.t1
chr12	GY2_uniform_reannotated_v2	exon	99941055	99941342	.	-	.	Parent=GY2U016435.t1
chr12	GY2_uniform_reannotated_v2	exon	99941422	99942452	.	-	.	Parent=GY2U016435.t1
chr12	GY2_uniform_reannotated_v2	CDS	99936362	99936658	.	-	0	Parent=GY2U016435.t1
chr12	GY2_uniform_reannotated_v2	CDS	99936771	99936968	.	-	0	Parent=GY2U016435.t1
chr12	GY2_uniform_reannotated_v2	CDS	99937068	99937347	.	-	1	Parent=GY2U016435.t1
chr12	GY2_uniform_reannotated_v2	CDS	99937427	99937767	.	-	0	Parent=GY2U016435.t1
chr12	GY2_uniform_reannotated_v2	CDS	99937851	99938132	.	-	0	Parent=GY2U016435.t1
chr12	GY2_uniform_reannotated_v2	CDS	99938220	99938401	.	-	2	Parent=GY2U016435.t1
chr12	GY2_uniform_reannotated_v2	CDS	99941055	99941342	.	-	2	Parent=GY2U016435.t1
chr12	GY2_uniform_reannotated_v2	CDS	99941422	99942292	.	-	0	Parent=GY2U016435.t1
chr12	GY2_uniform_reannotated_v2	transcript	99969591	99976487	.	+	.	ID=GY2U016436.t1;geneID=GY2U016436
chr12	GY2_uniform_reannotated_v2	exon	99969591	99970330	.	+	.	Parent=GY2U016436.t1
chr12	GY2_uniform_reannotated_v2	exon	99970842	99971708	.	+	.	Parent=GY2U016436.t1
chr12	GY2_uniform_reannotated_v2	exon	99972362	99972817	.	+	.	Parent=GY2U016436.t1
chr12	GY2_uniform_reannotated_v2	exon	99974785	99974974	.	+	.	Parent=GY2U016436.t1
chr12	GY2_uniform_reannotated_v2	exon	99975055	99976487	.	+	.	Parent=GY2U016436.t1
chr12	GY2_uniform_reannotated_v2	CDS	99969833	99970330	.	+	0	Parent=GY2U016436.t1
chr12	GY2_uniform_reannotated_v2	CDS	99970842	99971708	.	+	0	Parent=GY2U016436.t1
chr12	GY2_uniform_reannotated_v2	CDS	99972362	99972817	.	+	0	Parent=GY2U016436.t1
chr12	GY2_uniform_reannotated_v2	CDS	99974785	99974974	.	+	0	Parent=GY2U016436.t1
chr12	GY2_uniform_reannotated_v2	CDS	99975055	99975977	.	+	2	Parent=GY2U016436.t1
chr12	GY2_uniform_reannotated_v2	transcript	99979173	99989483	.	-	.	ID=GY2U016437.t1;geneID=GY2U016437
chr12	GY2_uniform_reannotated_v2	exon	99979173	99979602	.	-	.	Parent=GY2U016437.t1
chr12	GY2_uniform_reannotated_v2	exon	99982764	99982820	.	-	.	Parent=GY2U016437.t1
chr12	GY2_uniform_reannotated_v2	exon	99983136	99983223	.	-	.	Parent=GY2U016437.t1
chr12	GY2_uniform_reannotated_v2	exon	99983320	99983390	.	-	.	Parent=GY2U016437.t1
chr12	GY2_uniform_reannotated_v2	exon	99983520	99983666	.	-	.	Parent=GY2U016437.t1
chr12	GY2_uniform_reannotated_v2	exon	99983808	99983864	.	-	.	Parent=GY2U016437.t1
chr12	GY2_uniform_reannotated_v2	exon	99983966	99984067	.	-	.	Parent=GY2U016437.t1
chr12	GY2_uniform_reannotated_v2	exon	99984236	99984392	.	-	.	Parent=GY2U016437.t1
chr12	GY2_uniform_reannotated_v2	exon	99984512	99984549	.	-	.	Parent=GY2U016437.t1
chr12	GY2_uniform_reannotated_v2	exon	99984649	99984759	.	-	.	Parent=GY2U016437.t1
chr12	GY2_uniform_reannotated_v2	exon	99985290	99985490	.	-	.	Parent=GY2U016437.t1
chr12	GY2_uniform_reannotated_v2	exon	99985577	99985696	.	-	.	Parent=GY2U016437.t1
chr12	GY2_uniform_reannotated_v2	exon	99986632	99986688	.	-	.	Parent=GY2U016437.t1
chr12	GY2_uniform_reannotated_v2	exon	99986775	99986846	.	-	.	Parent=GY2U016437.t1
chr12	GY2_uniform_reannotated_v2	exon	99987758	99987841	.	-	.	Parent=GY2U016437.t1
chr12	GY2_uniform_reannotated_v2	exon	99988028	99988138	.	-	.	Parent=GY2U016437.t1
chr12	GY2_uniform_reannotated_v2	exon	99988283	99988385	.	-	.	Parent=GY2U016437.t1
chr12	GY2_uniform_reannotated_v2	exon	99989021	99989483	.	-	.	Parent=GY2U016437.t1
chr12	GY2_uniform_reannotated_v2	CDS	99979405	99979602	.	-	0	Parent=GY2U016437.t1
chr12	GY2_uniform_reannotated_v2	CDS	99982764	99982820	.	-	0	Parent=GY2U016437.t1
chr12	GY2_uniform_reannotated_v2	CDS	99983136	99983223	.	-	1	Parent=GY2U016437.t1
chr12	GY2_uniform_reannotated_v2	CDS	99983320	99983390	.	-	0	Parent=GY2U016437.t1
chr12	GY2_uniform_reannotated_v2	CDS	99983520	99983666	.	-	0	Parent=GY2U016437.t1
chr12	GY2_uniform_reannotated_v2	CDS	99983808	99983864	.	-	0	Parent=GY2U016437.t1
chr12	GY2_uniform_reannotated_v2	CDS	99983966	99984067	.	-	0	Parent=GY2U016437.t1
chr12	GY2_uniform_reannotated_v2	CDS	99984236	99984392	.	-	1	Parent=GY2U016437.t1
chr12	GY2_uniform_reannotated_v2	CDS	99984512	99984549	.	-	0	Parent=GY2U016437.t1
chr12	GY2_uniform_reannotated_v2	CDS	99984649	99984759	.	-	0	Parent=GY2U016437.t1
chr12	GY2_uniform_reannotated_v2	CDS	99985290	99985490	.	-	0	Parent=GY2U016437.t1
chr12	GY2_uniform_reannotated_v2	CDS	99985577	99985696	.	-	0	Parent=GY2U016437.t1
chr12	GY2_uniform_reannotated_v2	CDS	99986632	99986688	.	-	0	Parent=GY2U016437.t1
chr12	GY2_uniform_reannotated_v2	CDS	99986775	99986846	.	-	0	Parent=GY2U016437.t1
chr12	GY2_uniform_reannotated_v2	CDS	99987758	99987841	.	-	0	Parent=GY2U016437.t1
chr12	GY2_uniform_reannotated_v2	CDS	99988028	99988138	.	-	0	Parent=GY2U016437.t1
chr12	GY2_uniform_reannotated_v2	CDS	99988283	99988385	.	-	1	Parent=GY2U016437.t1
chr12	GY2_uniform_reannotated_v2	CDS	99989021	99989418	.	-	0	Parent=GY2U016437.t1
chr12	GY2_uniform_reannotated_v2	transcript	100010626	100019544	.	+	.	ID=GY2U016438.t1;geneID=GY2U016438
chr12	GY2_uniform_reannotated_v2	exon	100010626	100012021	.	+	.	Parent=GY2U016438.t1
chr12	GY2_uniform_reannotated_v2	exon	100012119	100012493	.	+	.	Parent=GY2U016438.t1
chr12	GY2_uniform_reannotated_v2	exon	100012585	100012675	.	+	.	Parent=GY2U016438.t1
chr12	GY2_uniform_reannotated_v2	exon	100012937	100013032	.	+	.	Parent=GY2U016438.t1
chr12	GY2_uniform_reannotated_v2	exon	100013130	100013243	.	+	.	Parent=GY2U016438.t1
chr12	GY2_uniform_reannotated_v2	exon	100013347	100013430	.	+	.	Parent=GY2U016438.t1
chr12	GY2_uniform_reannotated_v2	exon	100013537	100013692	.	+	.	Parent=GY2U016438.t1
chr12	GY2_uniform_reannotated_v2	exon	100013793	100013867	.	+	.	Parent=GY2U016438.t1
chr12	GY2_uniform_reannotated_v2	exon	100014173	100014279	.	+	.	Parent=GY2U016438.t1
chr12	GY2_uniform_reannotated_v2	exon	100014377	100014569	.	+	.	Parent=GY2U016438.t1
chr12	GY2_uniform_reannotated_v2	exon	100015458	100015643	.	+	.	Parent=GY2U016438.t1
chr12	GY2_uniform_reannotated_v2	exon	100015726	100015803	.	+	.	Parent=GY2U016438.t1
chr12	GY2_uniform_reannotated_v2	exon	100016352	100016486	.	+	.	Parent=GY2U016438.t1
chr12	GY2_uniform_reannotated_v2	exon	100016624	100016949	.	+	.	Parent=GY2U016438.t1
chr12	GY2_uniform_reannotated_v2	exon	100017207	100017312	.	+	.	Parent=GY2U016438.t1
chr12	GY2_uniform_reannotated_v2	exon	100017787	100017936	.	+	.	Parent=GY2U016438.t1
chr12	GY2_uniform_reannotated_v2	exon	100018576	100018723	.	+	.	Parent=GY2U016438.t1
chr12	GY2_uniform_reannotated_v2	exon	100019243	100019544	.	+	.	Parent=GY2U016438.t1
chr12	GY2_uniform_reannotated_v2	CDS	100011810	100012021	.	+	0	Parent=GY2U016438.t1
chr12	GY2_uniform_reannotated_v2	CDS	100012119	100012493	.	+	1	Parent=GY2U016438.t1
chr12	GY2_uniform_reannotated_v2	CDS	100012585	100012675	.	+	1	Parent=GY2U016438.t1
chr12	GY2_uniform_reannotated_v2	CDS	100012937	100013032	.	+	0	Parent=GY2U016438.t1
chr12	GY2_uniform_reannotated_v2	CDS	100013130	100013243	.	+	0	Parent=GY2U016438.t1
chr12	GY2_uniform_reannotated_v2	CDS	100013347	100013430	.	+	0	Parent=GY2U016438.t1
chr12	GY2_uniform_reannotated_v2	CDS	100013537	100013692	.	+	0	Parent=GY2U016438.t1
chr12	GY2_uniform_reannotated_v2	CDS	100013793	100013867	.	+	0	Parent=GY2U016438.t1
chr12	GY2_uniform_reannotated_v2	CDS	100014173	100014279	.	+	0	Parent=GY2U016438.t1
chr12	GY2_uniform_reannotated_v2	CDS	100014377	100014569	.	+	1	Parent=GY2U016438.t1
chr12	GY2_uniform_reannotated_v2	CDS	100015458	100015643	.	+	0	Parent=GY2U016438.t1
chr12	GY2_uniform_reannotated_v2	CDS	100015726	100015803	.	+	0	Parent=GY2U016438.t1
chr12	GY2_uniform_reannotated_v2	CDS	100016352	100016486	.	+	0	Parent=GY2U016438.t1
chr12	GY2_uniform_reannotated_v2	CDS	100016624	100016949	.	+	0	Parent=GY2U016438.t1
chr12	GY2_uniform_reannotated_v2	CDS	100017207	100017312	.	+	1	Parent=GY2U016438.t1
chr12	GY2_uniform_reannotated_v2	CDS	100017787	100017936	.	+	0	Parent=GY2U016438.t1
chr12	GY2_uniform_reannotated_v2	CDS	100018576	100018722	.	+	0	Parent=GY2U016438.t1
chr12	GY2_uniform_reannotated_v2	transcript	100011810	100018722	.	+	.	ID=GY2U016438.t2;geneID=GY2U016438
chr12	GY2_uniform_reannotated_v2	exon	100011810	100012021	.	+	.	Parent=GY2U016438.t2
chr12	GY2_uniform_reannotated_v2	exon	100012119	100012278	.	+	.	Parent=GY2U016438.t2
chr12	GY2_uniform_reannotated_v2	exon	100012393	100012493	.	+	.	Parent=GY2U016438.t2
chr12	GY2_uniform_reannotated_v2	exon	100012585	100012675	.	+	.	Parent=GY2U016438.t2
chr12	GY2_uniform_reannotated_v2	exon	100012937	100013032	.	+	.	Parent=GY2U016438.t2
chr12	GY2_uniform_reannotated_v2	exon	100013130	100013243	.	+	.	Parent=GY2U016438.t2
chr12	GY2_uniform_reannotated_v2	exon	100013347	100013430	.	+	.	Parent=GY2U016438.t2
chr12	GY2_uniform_reannotated_v2	exon	100013537	100013692	.	+	.	Parent=GY2U016438.t2
chr12	GY2_uniform_reannotated_v2	exon	100013793	100013867	.	+	.	Parent=GY2U016438.t2
chr12	GY2_uniform_reannotated_v2	exon	100014173	100014279	.	+	.	Parent=GY2U016438.t2
chr12	GY2_uniform_reannotated_v2	exon	100014377	100014569	.	+	.	Parent=GY2U016438.t2
chr12	GY2_uniform_reannotated_v2	exon	100015458	100015643	.	+	.	Parent=GY2U016438.t2
chr12	GY2_uniform_reannotated_v2	exon	100015726	100015803	.	+	.	Parent=GY2U016438.t2
chr12	GY2_uniform_reannotated_v2	exon	100016352	100016486	.	+	.	Parent=GY2U016438.t2
chr12	GY2_uniform_reannotated_v2	exon	100016624	100016949	.	+	.	Parent=GY2U016438.t2
chr12	GY2_uniform_reannotated_v2	exon	100017207	100017312	.	+	.	Parent=GY2U016438.t2
chr12	GY2_uniform_reannotated_v2	exon	100017787	100017936	.	+	.	Parent=GY2U016438.t2
chr12	GY2_uniform_reannotated_v2	exon	100018576	100018722	.	+	.	Parent=GY2U016438.t2
chr12	GY2_uniform_reannotated_v2	CDS	100011810	100012021	.	+	0	Parent=GY2U016438.t2
chr12	GY2_uniform_reannotated_v2	CDS	100012119	100012278	.	+	1	Parent=GY2U016438.t2
chr12	GY2_uniform_reannotated_v2	CDS	100012393	100012493	.	+	0	Parent=GY2U016438.t2
chr12	GY2_uniform_reannotated_v2	CDS	100012585	100012675	.	+	1	Parent=GY2U016438.t2
chr12	GY2_uniform_reannotated_v2	CDS	100012937	100013032	.	+	0	Parent=GY2U016438.t2
chr12	GY2_uniform_reannotated_v2	CDS	100013130	100013243	.	+	0	Parent=GY2U016438.t2
chr12	GY2_uniform_reannotated_v2	CDS	100013347	100013430	.	+	0	Parent=GY2U016438.t2
chr12	GY2_uniform_reannotated_v2	CDS	100013537	100013692	.	+	0	Parent=GY2U016438.t2
chr12	GY2_uniform_reannotated_v2	CDS	100013793	100013867	.	+	0	Parent=GY2U016438.t2
chr12	GY2_uniform_reannotated_v2	CDS	100014173	100014279	.	+	0	Parent=GY2U016438.t2
chr12	GY2_uniform_reannotated_v2	CDS	100014377	100014569	.	+	1	Parent=GY2U016438.t2
chr12	GY2_uniform_reannotated_v2	CDS	100015458	100015643	.	+	0	Parent=GY2U016438.t2
chr12	GY2_uniform_reannotated_v2	CDS	100015726	100015803	.	+	0	Parent=GY2U016438.t2
chr12	GY2_uniform_reannotated_v2	CDS	100016352	100016486	.	+	0	Parent=GY2U016438.t2
chr12	GY2_uniform_reannotated_v2	CDS	100016624	100016949	.	+	0	Parent=GY2U016438.t2
chr12	GY2_uniform_reannotated_v2	CDS	100017207	100017312	.	+	1	Parent=GY2U016438.t2
chr12	GY2_uniform_reannotated_v2	CDS	100017787	100017936	.	+	0	Parent=GY2U016438.t2
chr12	GY2_uniform_reannotated_v2	CDS	100018576	100018722	.	+	0	Parent=GY2U016438.t2
chr12	GY2_uniform_reannotated_v2	transcript	100036046	100043324	.	+	.	ID=GY2U016439.t1;geneID=GY2U016439
chr12	GY2_uniform_reannotated_v2	exon	100036046	100036709	.	+	.	Parent=GY2U016439.t1
chr12	GY2_uniform_reannotated_v2	exon	100037214	100037345	.	+	.	Parent=GY2U016439.t1
chr12	GY2_uniform_reannotated_v2	exon	100037426	100037499	.	+	.	Parent=GY2U016439.t1
chr12	GY2_uniform_reannotated_v2	exon	100037591	100037660	.	+	.	Parent=GY2U016439.t1
chr12	GY2_uniform_reannotated_v2	exon	100037761	100037816	.	+	.	Parent=GY2U016439.t1
chr12	GY2_uniform_reannotated_v2	exon	100037904	100037975	.	+	.	Parent=GY2U016439.t1
chr12	GY2_uniform_reannotated_v2	exon	100038147	100038241	.	+	.	Parent=GY2U016439.t1
chr12	GY2_uniform_reannotated_v2	exon	100038338	100038404	.	+	.	Parent=GY2U016439.t1
chr12	GY2_uniform_reannotated_v2	exon	100038538	100038667	.	+	.	Parent=GY2U016439.t1
chr12	GY2_uniform_reannotated_v2	exon	100038752	100038970	.	+	.	Parent=GY2U016439.t1
chr12	GY2_uniform_reannotated_v2	exon	100039053	100039195	.	+	.	Parent=GY2U016439.t1
chr12	GY2_uniform_reannotated_v2	exon	100039276	100039450	.	+	.	Parent=GY2U016439.t1
chr12	GY2_uniform_reannotated_v2	exon	100040764	100040854	.	+	.	Parent=GY2U016439.t1
chr12	GY2_uniform_reannotated_v2	exon	100040929	100041086	.	+	.	Parent=GY2U016439.t1
chr12	GY2_uniform_reannotated_v2	exon	100041175	100041363	.	+	.	Parent=GY2U016439.t1
chr12	GY2_uniform_reannotated_v2	exon	100041467	100042645	.	+	.	Parent=GY2U016439.t1
chr12	GY2_uniform_reannotated_v2	exon	100042845	100043324	.	+	.	Parent=GY2U016439.t1
chr12	GY2_uniform_reannotated_v2	CDS	100036380	100036709	.	+	0	Parent=GY2U016439.t1
chr12	GY2_uniform_reannotated_v2	CDS	100037214	100037345	.	+	0	Parent=GY2U016439.t1
chr12	GY2_uniform_reannotated_v2	CDS	100037426	100037499	.	+	0	Parent=GY2U016439.t1
chr12	GY2_uniform_reannotated_v2	CDS	100037591	100037660	.	+	1	Parent=GY2U016439.t1
chr12	GY2_uniform_reannotated_v2	CDS	100037761	100037816	.	+	0	Parent=GY2U016439.t1
chr12	GY2_uniform_reannotated_v2	CDS	100037904	100037975	.	+	1	Parent=GY2U016439.t1
chr12	GY2_uniform_reannotated_v2	CDS	100038147	100038241	.	+	1	Parent=GY2U016439.t1
chr12	GY2_uniform_reannotated_v2	CDS	100038338	100038404	.	+	2	Parent=GY2U016439.t1
chr12	GY2_uniform_reannotated_v2	CDS	100038538	100038667	.	+	1	Parent=GY2U016439.t1
chr12	GY2_uniform_reannotated_v2	CDS	100038752	100038970	.	+	0	Parent=GY2U016439.t1
chr12	GY2_uniform_reannotated_v2	CDS	100039053	100039195	.	+	0	Parent=GY2U016439.t1
chr12	GY2_uniform_reannotated_v2	CDS	100039276	100039450	.	+	1	Parent=GY2U016439.t1
chr12	GY2_uniform_reannotated_v2	CDS	100040764	100040854	.	+	0	Parent=GY2U016439.t1
chr12	GY2_uniform_reannotated_v2	CDS	100040929	100041086	.	+	2	Parent=GY2U016439.t1
chr12	GY2_uniform_reannotated_v2	CDS	100041175	100041363	.	+	0	Parent=GY2U016439.t1
chr12	GY2_uniform_reannotated_v2	CDS	100041467	100041526	.	+	0	Parent=GY2U016439.t1
chr12	GY2_uniform_reannotated_v2	transcript	100044085	100070513	.	-	.	ID=GY2U016440.t1;geneID=GY2U016440
chr12	GY2_uniform_reannotated_v2	exon	100044085	100044606	.	-	.	Parent=GY2U016440.t1
chr12	GY2_uniform_reannotated_v2	exon	100044846	100044965	.	-	.	Parent=GY2U016440.t1
chr12	GY2_uniform_reannotated_v2	exon	100045051	100045194	.	-	.	Parent=GY2U016440.t1
chr12	GY2_uniform_reannotated_v2	exon	100045503	100045554	.	-	.	Parent=GY2U016440.t1
chr12	GY2_uniform_reannotated_v2	exon	100046715	100046787	.	-	.	Parent=GY2U016440.t1
chr12	GY2_uniform_reannotated_v2	exon	100068312	100068441	.	-	.	Parent=GY2U016440.t1
chr12	GY2_uniform_reannotated_v2	exon	100068518	100068563	.	-	.	Parent=GY2U016440.t1
chr12	GY2_uniform_reannotated_v2	exon	100068756	100068862	.	-	.	Parent=GY2U016440.t1
chr12	GY2_uniform_reannotated_v2	exon	100070012	100070513	.	-	.	Parent=GY2U016440.t1
chr12	GY2_uniform_reannotated_v2	CDS	100044568	100044606	.	-	0	Parent=GY2U016440.t1
chr12	GY2_uniform_reannotated_v2	CDS	100044846	100044965	.	-	0	Parent=GY2U016440.t1
chr12	GY2_uniform_reannotated_v2	CDS	100045051	100045194	.	-	0	Parent=GY2U016440.t1
chr12	GY2_uniform_reannotated_v2	CDS	100045503	100045554	.	-	1	Parent=GY2U016440.t1
chr12	GY2_uniform_reannotated_v2	CDS	100046715	100046787	.	-	2	Parent=GY2U016440.t1
chr12	GY2_uniform_reannotated_v2	CDS	100068312	100068441	.	-	0	Parent=GY2U016440.t1
chr12	GY2_uniform_reannotated_v2	CDS	100068518	100068563	.	-	1	Parent=GY2U016440.t1
chr12	GY2_uniform_reannotated_v2	CDS	100068756	100068862	.	-	0	Parent=GY2U016440.t1
chr12	GY2_uniform_reannotated_v2	CDS	100070012	100070086	.	-	0	Parent=GY2U016440.t1
chr12	GY2_uniform_reannotated_v2	transcript	100087778	100093019	.	-	.	ID=GY2U016441.t1;geneID=GY2U016441
chr12	GY2_uniform_reannotated_v2	exon	100087778	100088076	.	-	.	Parent=GY2U016441.t1
chr12	GY2_uniform_reannotated_v2	exon	100088201	100088329	.	-	.	Parent=GY2U016441.t1
chr12	GY2_uniform_reannotated_v2	exon	100088578	100088668	.	-	.	Parent=GY2U016441.t1
chr12	GY2_uniform_reannotated_v2	exon	100088751	100088825	.	-	.	Parent=GY2U016441.t1
chr12	GY2_uniform_reannotated_v2	exon	100088924	100089001	.	-	.	Parent=GY2U016441.t1
chr12	GY2_uniform_reannotated_v2	exon	100089118	100089207	.	-	.	Parent=GY2U016441.t1
chr12	GY2_uniform_reannotated_v2	exon	100089471	100089569	.	-	.	Parent=GY2U016441.t1
chr12	GY2_uniform_reannotated_v2	exon	100089663	100089716	.	-	.	Parent=GY2U016441.t1
chr12	GY2_uniform_reannotated_v2	exon	100089828	100089875	.	-	.	Parent=GY2U016441.t1
chr12	GY2_uniform_reannotated_v2	exon	100090084	100090182	.	-	.	Parent=GY2U016441.t1
chr12	GY2_uniform_reannotated_v2	exon	100090384	100090467	.	-	.	Parent=GY2U016441.t1
chr12	GY2_uniform_reannotated_v2	exon	100090554	100090625	.	-	.	Parent=GY2U016441.t1
chr12	GY2_uniform_reannotated_v2	exon	100090730	100090825	.	-	.	Parent=GY2U016441.t1
chr12	GY2_uniform_reannotated_v2	exon	100090989	100091054	.	-	.	Parent=GY2U016441.t1
chr12	GY2_uniform_reannotated_v2	exon	100091141	100091246	.	-	.	Parent=GY2U016441.t1
chr12	GY2_uniform_reannotated_v2	exon	100091372	100091523	.	-	.	Parent=GY2U016441.t1
chr12	GY2_uniform_reannotated_v2	exon	100091666	100091740	.	-	.	Parent=GY2U016441.t1
chr12	GY2_uniform_reannotated_v2	exon	100091834	100091954	.	-	.	Parent=GY2U016441.t1
chr12	GY2_uniform_reannotated_v2	exon	100092664	100093019	.	-	.	Parent=GY2U016441.t1
chr12	GY2_uniform_reannotated_v2	CDS	100087988	100088076	.	-	2	Parent=GY2U016441.t1
chr12	GY2_uniform_reannotated_v2	CDS	100088201	100088329	.	-	2	Parent=GY2U016441.t1
chr12	GY2_uniform_reannotated_v2	CDS	100088578	100088668	.	-	0	Parent=GY2U016441.t1
chr12	GY2_uniform_reannotated_v2	CDS	100088751	100088825	.	-	0	Parent=GY2U016441.t1
chr12	GY2_uniform_reannotated_v2	CDS	100088924	100089001	.	-	0	Parent=GY2U016441.t1
chr12	GY2_uniform_reannotated_v2	CDS	100089118	100089207	.	-	0	Parent=GY2U016441.t1
chr12	GY2_uniform_reannotated_v2	CDS	100089471	100089569	.	-	0	Parent=GY2U016441.t1
chr12	GY2_uniform_reannotated_v2	CDS	100089663	100089716	.	-	0	Parent=GY2U016441.t1
chr12	GY2_uniform_reannotated_v2	CDS	100089828	100089875	.	-	0	Parent=GY2U016441.t1
chr12	GY2_uniform_reannotated_v2	CDS	100090084	100090182	.	-	0	Parent=GY2U016441.t1
chr12	GY2_uniform_reannotated_v2	CDS	100090384	100090467	.	-	0	Parent=GY2U016441.t1
chr12	GY2_uniform_reannotated_v2	CDS	100090554	100090625	.	-	0	Parent=GY2U016441.t1
chr12	GY2_uniform_reannotated_v2	CDS	100090730	100090825	.	-	0	Parent=GY2U016441.t1
chr12	GY2_uniform_reannotated_v2	CDS	100090989	100091054	.	-	0	Parent=GY2U016441.t1
chr12	GY2_uniform_reannotated_v2	CDS	100091141	100091246	.	-	1	Parent=GY2U016441.t1
chr12	GY2_uniform_reannotated_v2	CDS	100091372	100091523	.	-	0	Parent=GY2U016441.t1
chr12	GY2_uniform_reannotated_v2	CDS	100091666	100091740	.	-	0	Parent=GY2U016441.t1
chr12	GY2_uniform_reannotated_v2	CDS	100091834	100091954	.	-	1	Parent=GY2U016441.t1
chr12	GY2_uniform_reannotated_v2	CDS	100092664	100092809	.	-	0	Parent=GY2U016441.t1
chr12	GY2_uniform_reannotated_v2	transcript	100121711	100129100	.	+	.	ID=GY2U016442.t1;geneID=GY2U016442
chr12	GY2_uniform_reannotated_v2	exon	100121711	100121888	.	+	.	Parent=GY2U016442.t1
chr12	GY2_uniform_reannotated_v2	exon	100121987	100122148	.	+	.	Parent=GY2U016442.t1
chr12	GY2_uniform_reannotated_v2	exon	100122355	100122442	.	+	.	Parent=GY2U016442.t1
chr12	GY2_uniform_reannotated_v2	exon	100123100	100123141	.	+	.	Parent=GY2U016442.t1
chr12	GY2_uniform_reannotated_v2	exon	100123737	100123826	.	+	.	Parent=GY2U016442.t1
chr12	GY2_uniform_reannotated_v2	exon	100123925	100124047	.	+	.	Parent=GY2U016442.t1
chr12	GY2_uniform_reannotated_v2	exon	100124844	100124915	.	+	.	Parent=GY2U016442.t1
chr12	GY2_uniform_reannotated_v2	exon	100125092	100125204	.	+	.	Parent=GY2U016442.t1
chr12	GY2_uniform_reannotated_v2	exon	100125326	100125347	.	+	.	Parent=GY2U016442.t1
chr12	GY2_uniform_reannotated_v2	exon	100125457	100125522	.	+	.	Parent=GY2U016442.t1
chr12	GY2_uniform_reannotated_v2	exon	100127490	100127546	.	+	.	Parent=GY2U016442.t1
chr12	GY2_uniform_reannotated_v2	exon	100127649	100127695	.	+	.	Parent=GY2U016442.t1
chr12	GY2_uniform_reannotated_v2	exon	100128267	100128348	.	+	.	Parent=GY2U016442.t1
chr12	GY2_uniform_reannotated_v2	exon	100128444	100128533	.	+	.	Parent=GY2U016442.t1
chr12	GY2_uniform_reannotated_v2	exon	100128674	100129100	.	+	.	Parent=GY2U016442.t1
chr12	GY2_uniform_reannotated_v2	CDS	100121821	100121888	.	+	0	Parent=GY2U016442.t1
chr12	GY2_uniform_reannotated_v2	CDS	100121987	100122148	.	+	1	Parent=GY2U016442.t1
chr12	GY2_uniform_reannotated_v2	CDS	100122355	100122442	.	+	1	Parent=GY2U016442.t1
chr12	GY2_uniform_reannotated_v2	CDS	100123100	100123141	.	+	0	Parent=GY2U016442.t1
chr12	GY2_uniform_reannotated_v2	CDS	100123737	100123826	.	+	0	Parent=GY2U016442.t1
chr12	GY2_uniform_reannotated_v2	CDS	100123925	100124047	.	+	0	Parent=GY2U016442.t1
chr12	GY2_uniform_reannotated_v2	CDS	100124844	100124915	.	+	0	Parent=GY2U016442.t1
chr12	GY2_uniform_reannotated_v2	CDS	100125092	100125204	.	+	0	Parent=GY2U016442.t1
chr12	GY2_uniform_reannotated_v2	CDS	100125326	100125347	.	+	1	Parent=GY2U016442.t1
chr12	GY2_uniform_reannotated_v2	CDS	100125457	100125522	.	+	0	Parent=GY2U016442.t1
chr12	GY2_uniform_reannotated_v2	CDS	100127490	100127546	.	+	0	Parent=GY2U016442.t1
chr12	GY2_uniform_reannotated_v2	CDS	100127649	100127695	.	+	0	Parent=GY2U016442.t1
chr12	GY2_uniform_reannotated_v2	CDS	100128267	100128348	.	+	1	Parent=GY2U016442.t1
chr12	GY2_uniform_reannotated_v2	CDS	100128444	100128533	.	+	0	Parent=GY2U016442.t1
chr12	GY2_uniform_reannotated_v2	CDS	100128674	100128808	.	+	0	Parent=GY2U016442.t1
chr12	GY2_uniform_reannotated_v2	transcript	100133663	100137322	.	-	.	ID=GY2U016443.t1;geneID=GY2U016443
chr12	GY2_uniform_reannotated_v2	exon	100133663	100134225	.	-	.	Parent=GY2U016443.t1
chr12	GY2_uniform_reannotated_v2	exon	100134341	100135349	.	-	.	Parent=GY2U016443.t1
chr12	GY2_uniform_reannotated_v2	exon	100135447	100135557	.	-	.	Parent=GY2U016443.t1
chr12	GY2_uniform_reannotated_v2	exon	100137131	100137322	.	-	.	Parent=GY2U016443.t1
chr12	GY2_uniform_reannotated_v2	CDS	100134005	100134225	.	-	2	Parent=GY2U016443.t1
chr12	GY2_uniform_reannotated_v2	CDS	100134341	100135349	.	-	0	Parent=GY2U016443.t1
chr12	GY2_uniform_reannotated_v2	CDS	100135447	100135557	.	-	0	Parent=GY2U016443.t1
chr12	GY2_uniform_reannotated_v2	CDS	100137131	100137307	.	-	0	Parent=GY2U016443.t1
chr12	GY2_uniform_reannotated_v2	transcript	100134005	100137307	.	-	.	ID=GY2U016443.t2;geneID=GY2U016443
chr12	GY2_uniform_reannotated_v2	exon	100134005	100134225	.	-	.	Parent=GY2U016443.t2
chr12	GY2_uniform_reannotated_v2	exon	100134341	100135349	.	-	.	Parent=GY2U016443.t2
chr12	GY2_uniform_reannotated_v2	exon	100135447	100135557	.	-	.	Parent=GY2U016443.t2
chr12	GY2_uniform_reannotated_v2	exon	100137131	100137307	.	-	.	Parent=GY2U016443.t2
chr12	GY2_uniform_reannotated_v2	CDS	100134005	100134225	.	-	2	Parent=GY2U016443.t2
chr12	GY2_uniform_reannotated_v2	CDS	100134341	100135349	.	-	0	Parent=GY2U016443.t2
chr12	GY2_uniform_reannotated_v2	CDS	100135447	100135557	.	-	0	Parent=GY2U016443.t2
chr12	GY2_uniform_reannotated_v2	CDS	100137131	100137307	.	-	0	Parent=GY2U016443.t2
chr12	GY2_uniform_reannotated_v2	transcript	100139985	100142623	.	+	.	ID=GY2U016444.t1;geneID=GY2U016444
chr12	GY2_uniform_reannotated_v2	exon	100139985	100140430	.	+	.	Parent=GY2U016444.t1
chr12	GY2_uniform_reannotated_v2	exon	100140546	100140799	.	+	.	Parent=GY2U016444.t1
chr12	GY2_uniform_reannotated_v2	exon	100142183	100142623	.	+	.	Parent=GY2U016444.t1
chr12	GY2_uniform_reannotated_v2	CDS	100140077	100140430	.	+	0	Parent=GY2U016444.t1
chr12	GY2_uniform_reannotated_v2	CDS	100140546	100140799	.	+	0	Parent=GY2U016444.t1
chr12	GY2_uniform_reannotated_v2	CDS	100142183	100142543	.	+	1	Parent=GY2U016444.t1
chr12	GY2_uniform_reannotated_v2	transcript	100162208	100166197	.	+	.	ID=GY2U016445.t1;geneID=GY2U016445
chr12	GY2_uniform_reannotated_v2	exon	100162208	100163710	.	+	.	Parent=GY2U016445.t1
chr12	GY2_uniform_reannotated_v2	exon	100163796	100164009	.	+	.	Parent=GY2U016445.t1
chr12	GY2_uniform_reannotated_v2	exon	100164628	100164893	.	+	.	Parent=GY2U016445.t1
chr12	GY2_uniform_reannotated_v2	exon	100165010	100165163	.	+	.	Parent=GY2U016445.t1
chr12	GY2_uniform_reannotated_v2	exon	100165622	100165685	.	+	.	Parent=GY2U016445.t1
chr12	GY2_uniform_reannotated_v2	exon	100165850	100166197	.	+	.	Parent=GY2U016445.t1
chr12	GY2_uniform_reannotated_v2	CDS	100163389	100163710	.	+	0	Parent=GY2U016445.t1
chr12	GY2_uniform_reannotated_v2	CDS	100163796	100164009	.	+	2	Parent=GY2U016445.t1
chr12	GY2_uniform_reannotated_v2	CDS	100164628	100164893	.	+	1	Parent=GY2U016445.t1
chr12	GY2_uniform_reannotated_v2	CDS	100165010	100165163	.	+	2	Parent=GY2U016445.t1
chr12	GY2_uniform_reannotated_v2	CDS	100165622	100165685	.	+	1	Parent=GY2U016445.t1
chr12	GY2_uniform_reannotated_v2	CDS	100165850	100165900	.	+	0	Parent=GY2U016445.t1
chr12	GY2_uniform_reannotated_v2	transcript	100180037	100180999	.	+	.	ID=GY2U016446.t1;geneID=GY2U016446
chr12	GY2_uniform_reannotated_v2	exon	100180037	100180216	.	+	.	Parent=GY2U016446.t1
chr12	GY2_uniform_reannotated_v2	exon	100180341	100180438	.	+	.	Parent=GY2U016446.t1
chr12	GY2_uniform_reannotated_v2	exon	100180536	100180622	.	+	.	Parent=GY2U016446.t1
chr12	GY2_uniform_reannotated_v2	exon	100180726	100180999	.	+	.	Parent=GY2U016446.t1
chr12	GY2_uniform_reannotated_v2	CDS	100180037	100180216	.	+	0	Parent=GY2U016446.t1
chr12	GY2_uniform_reannotated_v2	CDS	100180341	100180438	.	+	0	Parent=GY2U016446.t1
chr12	GY2_uniform_reannotated_v2	CDS	100180536	100180622	.	+	1	Parent=GY2U016446.t1
chr12	GY2_uniform_reannotated_v2	CDS	100180726	100180999	.	+	1	Parent=GY2U016446.t1
chr12	GY2_uniform_reannotated_v2	transcript	100195608	100196832	.	-	.	ID=GY2U016447.t1;geneID=GY2U016447
chr12	GY2_uniform_reannotated_v2	exon	100195608	100196832	.	-	.	Parent=GY2U016447.t1
chr12	GY2_uniform_reannotated_v2	CDS	100195789	100196817	.	-	0	Parent=GY2U016447.t1
chr12	GY2_uniform_reannotated_v2	transcript	100231433	100236702	.	+	.	ID=GY2U016448.t1;geneID=GY2U016448
chr12	GY2_uniform_reannotated_v2	exon	100231433	100231480	.	+	.	Parent=GY2U016448.t1
chr12	GY2_uniform_reannotated_v2	exon	100232829	100232878	.	+	.	Parent=GY2U016448.t1
chr12	GY2_uniform_reannotated_v2	exon	100232973	100233060	.	+	.	Parent=GY2U016448.t1
chr12	GY2_uniform_reannotated_v2	exon	100233669	100236702	.	+	.	Parent=GY2U016448.t1
chr12	GY2_uniform_reannotated_v2	CDS	100232876	100232878	.	+	0	Parent=GY2U016448.t1
chr12	GY2_uniform_reannotated_v2	CDS	100232973	100233060	.	+	0	Parent=GY2U016448.t1
chr12	GY2_uniform_reannotated_v2	CDS	100233669	100236109	.	+	2	Parent=GY2U016448.t1
chr12	GY2_uniform_reannotated_v2	transcript	100241629	100246458	.	+	.	ID=GY2U016449.t1;geneID=GY2U016449
chr12	GY2_uniform_reannotated_v2	exon	100241629	100241889	.	+	.	Parent=GY2U016449.t1
chr12	GY2_uniform_reannotated_v2	exon	100242969	100243247	.	+	.	Parent=GY2U016449.t1
chr12	GY2_uniform_reannotated_v2	exon	100243368	100245512	.	+	.	Parent=GY2U016449.t1
chr12	GY2_uniform_reannotated_v2	exon	100246212	100246458	.	+	.	Parent=GY2U016449.t1
chr12	GY2_uniform_reannotated_v2	CDS	100241629	100241889	.	+	0	Parent=GY2U016449.t1
chr12	GY2_uniform_reannotated_v2	CDS	100242969	100243247	.	+	0	Parent=GY2U016449.t1
chr12	GY2_uniform_reannotated_v2	CDS	100243368	100245512	.	+	0	Parent=GY2U016449.t1
chr12	GY2_uniform_reannotated_v2	CDS	100246212	100246301	.	+	0	Parent=GY2U016449.t1
chr12	GY2_uniform_reannotated_v2	transcript	100250193	100253310	.	-	.	ID=GY2U016450.t1;geneID=GY2U016450
chr12	GY2_uniform_reannotated_v2	exon	100250193	100250933	.	-	.	Parent=GY2U016450.t1
chr12	GY2_uniform_reannotated_v2	exon	100251150	100251287	.	-	.	Parent=GY2U016450.t1
chr12	GY2_uniform_reannotated_v2	exon	100253119	100253310	.	-	.	Parent=GY2U016450.t1
chr12	GY2_uniform_reannotated_v2	CDS	100250799	100250933	.	-	0	Parent=GY2U016450.t1
chr12	GY2_uniform_reannotated_v2	CDS	100251150	100251287	.	-	0	Parent=GY2U016450.t1
chr12	GY2_uniform_reannotated_v2	CDS	100253119	100253244	.	-	0	Parent=GY2U016450.t1
chr12	GY2_uniform_reannotated_v2	transcript	100259212	100267362	.	+	.	ID=GY2U016451.t1;geneID=GY2U016451
chr12	GY2_uniform_reannotated_v2	exon	100259212	100259343	.	+	.	Parent=GY2U016451.t1
chr12	GY2_uniform_reannotated_v2	exon	100266205	100266686	.	+	.	Parent=GY2U016451.t1
chr12	GY2_uniform_reannotated_v2	exon	100266932	100267362	.	+	.	Parent=GY2U016451.t1
chr12	GY2_uniform_reannotated_v2	CDS	100266231	100266686	.	+	0	Parent=GY2U016451.t1
chr12	GY2_uniform_reannotated_v2	CDS	100266932	100267096	.	+	0	Parent=GY2U016451.t1
chr12	GY2_uniform_reannotated_v2	transcript	100275556	100279709	.	-	.	ID=GY2U016452.t1;geneID=GY2U016452
chr12	GY2_uniform_reannotated_v2	exon	100275556	100275987	.	-	.	Parent=GY2U016452.t1
chr12	GY2_uniform_reannotated_v2	exon	100276072	100276102	.	-	.	Parent=GY2U016452.t1
chr12	GY2_uniform_reannotated_v2	exon	100277523	100278797	.	-	.	Parent=GY2U016452.t1
chr12	GY2_uniform_reannotated_v2	exon	100279419	100279709	.	-	.	Parent=GY2U016452.t1
chr12	GY2_uniform_reannotated_v2	CDS	100275858	100275987	.	-	1	Parent=GY2U016452.t1
chr12	GY2_uniform_reannotated_v2	CDS	100276072	100276102	.	-	2	Parent=GY2U016452.t1
chr12	GY2_uniform_reannotated_v2	CDS	100277523	100278797	.	-	2	Parent=GY2U016452.t1
chr12	GY2_uniform_reannotated_v2	CDS	100279419	100279473	.	-	0	Parent=GY2U016452.t1
chr12	GY2_uniform_reannotated_v2	transcript	100275858	100279473	.	-	.	ID=GY2U016452.t2;geneID=GY2U016452
chr12	GY2_uniform_reannotated_v2	exon	100275858	100275987	.	-	.	Parent=GY2U016452.t2
chr12	GY2_uniform_reannotated_v2	exon	100276072	100276102	.	-	.	Parent=GY2U016452.t2
chr12	GY2_uniform_reannotated_v2	exon	100277523	100278797	.	-	.	Parent=GY2U016452.t2
chr12	GY2_uniform_reannotated_v2	exon	100279419	100279473	.	-	.	Parent=GY2U016452.t2
chr12	GY2_uniform_reannotated_v2	CDS	100275858	100275987	.	-	1	Parent=GY2U016452.t2
chr12	GY2_uniform_reannotated_v2	CDS	100276072	100276102	.	-	2	Parent=GY2U016452.t2
chr12	GY2_uniform_reannotated_v2	CDS	100277523	100278797	.	-	2	Parent=GY2U016452.t2
chr12	GY2_uniform_reannotated_v2	CDS	100279419	100279473	.	-	0	Parent=GY2U016452.t2
chr12	GY2_uniform_reannotated_v2	transcript	100285158	100285689	.	+	.	ID=GY2U016453.t1;geneID=GY2U016453
chr12	GY2_uniform_reannotated_v2	exon	100285158	100285689	.	+	.	Parent=GY2U016453.t1
chr12	GY2_uniform_reannotated_v2	CDS	100285208	100285483	.	+	0	Parent=GY2U016453.t1
chr12	GY2_uniform_reannotated_v2	transcript	100286609	100288674	.	-	.	ID=GY2U016454.t1;geneID=GY2U016454
chr12	GY2_uniform_reannotated_v2	exon	100286609	100288674	.	-	.	Parent=GY2U016454.t1
chr12	GY2_uniform_reannotated_v2	CDS	100286673	100288589	.	-	0	Parent=GY2U016454.t1
chr12	GY2_uniform_reannotated_v2	transcript	100290696	100294005	.	+	.	ID=GY2U016455.t1;geneID=GY2U016455
chr12	GY2_uniform_reannotated_v2	exon	100290696	100291281	.	+	.	Parent=GY2U016455.t1
chr12	GY2_uniform_reannotated_v2	exon	100291788	100292053	.	+	.	Parent=GY2U016455.t1
chr12	GY2_uniform_reannotated_v2	exon	100292152	100292217	.	+	.	Parent=GY2U016455.t1
chr12	GY2_uniform_reannotated_v2	exon	100292500	100292637	.	+	.	Parent=GY2U016455.t1
chr12	GY2_uniform_reannotated_v2	exon	100292724	100292801	.	+	.	Parent=GY2U016455.t1
chr12	GY2_uniform_reannotated_v2	exon	100293001	100293051	.	+	.	Parent=GY2U016455.t1
chr12	GY2_uniform_reannotated_v2	exon	100293168	100293202	.	+	.	Parent=GY2U016455.t1
chr12	GY2_uniform_reannotated_v2	exon	100293384	100293492	.	+	.	Parent=GY2U016455.t1
chr12	GY2_uniform_reannotated_v2	exon	100293608	100294005	.	+	.	Parent=GY2U016455.t1
chr12	GY2_uniform_reannotated_v2	CDS	100291167	100291281	.	+	0	Parent=GY2U016455.t1
chr12	GY2_uniform_reannotated_v2	CDS	100291788	100292053	.	+	2	Parent=GY2U016455.t1
chr12	GY2_uniform_reannotated_v2	CDS	100292152	100292217	.	+	0	Parent=GY2U016455.t1
chr12	GY2_uniform_reannotated_v2	CDS	100292500	100292637	.	+	0	Parent=GY2U016455.t1
chr12	GY2_uniform_reannotated_v2	CDS	100292724	100292801	.	+	0	Parent=GY2U016455.t1
chr12	GY2_uniform_reannotated_v2	CDS	100293001	100293051	.	+	0	Parent=GY2U016455.t1
chr12	GY2_uniform_reannotated_v2	CDS	100293168	100293202	.	+	0	Parent=GY2U016455.t1
chr12	GY2_uniform_reannotated_v2	CDS	100293384	100293492	.	+	1	Parent=GY2U016455.t1
chr12	GY2_uniform_reannotated_v2	CDS	100293608	100293814	.	+	0	Parent=GY2U016455.t1
chr12	GY2_uniform_reannotated_v2	transcript	100310168	100316783	.	+	.	ID=GY2U016456.t1;geneID=GY2U016456
chr12	GY2_uniform_reannotated_v2	exon	100310168	100310272	.	+	.	Parent=GY2U016456.t1
chr12	GY2_uniform_reannotated_v2	exon	100310429	100310778	.	+	.	Parent=GY2U016456.t1
chr12	GY2_uniform_reannotated_v2	exon	100311231	100311277	.	+	.	Parent=GY2U016456.t1
chr12	GY2_uniform_reannotated_v2	exon	100311394	100311433	.	+	.	Parent=GY2U016456.t1
chr12	GY2_uniform_reannotated_v2	exon	100311849	100311911	.	+	.	Parent=GY2U016456.t1
chr12	GY2_uniform_reannotated_v2	exon	100311990	100312127	.	+	.	Parent=GY2U016456.t1
chr12	GY2_uniform_reannotated_v2	exon	100313074	100313232	.	+	.	Parent=GY2U016456.t1
chr12	GY2_uniform_reannotated_v2	exon	100313345	100313398	.	+	.	Parent=GY2U016456.t1
chr12	GY2_uniform_reannotated_v2	exon	100313557	100313625	.	+	.	Parent=GY2U016456.t1
chr12	GY2_uniform_reannotated_v2	exon	100313726	100313855	.	+	.	Parent=GY2U016456.t1
chr12	GY2_uniform_reannotated_v2	exon	100315054	100315094	.	+	.	Parent=GY2U016456.t1
chr12	GY2_uniform_reannotated_v2	exon	100315178	100315396	.	+	.	Parent=GY2U016456.t1
chr12	GY2_uniform_reannotated_v2	exon	100315611	100315659	.	+	.	Parent=GY2U016456.t1
chr12	GY2_uniform_reannotated_v2	exon	100315746	100315900	.	+	.	Parent=GY2U016456.t1
chr12	GY2_uniform_reannotated_v2	exon	100316227	100316783	.	+	.	Parent=GY2U016456.t1
chr12	GY2_uniform_reannotated_v2	CDS	100310518	100310778	.	+	0	Parent=GY2U016456.t1
chr12	GY2_uniform_reannotated_v2	CDS	100311231	100311277	.	+	0	Parent=GY2U016456.t1
chr12	GY2_uniform_reannotated_v2	CDS	100311394	100311433	.	+	1	Parent=GY2U016456.t1
chr12	GY2_uniform_reannotated_v2	CDS	100311849	100311911	.	+	0	Parent=GY2U016456.t1
chr12	GY2_uniform_reannotated_v2	CDS	100311990	100312127	.	+	0	Parent=GY2U016456.t1
chr12	GY2_uniform_reannotated_v2	CDS	100313074	100313232	.	+	0	Parent=GY2U016456.t1
chr12	GY2_uniform_reannotated_v2	CDS	100313345	100313398	.	+	0	Parent=GY2U016456.t1
chr12	GY2_uniform_reannotated_v2	CDS	100313557	100313625	.	+	0	Parent=GY2U016456.t1
chr12	GY2_uniform_reannotated_v2	CDS	100313726	100313855	.	+	0	Parent=GY2U016456.t1
chr12	GY2_uniform_reannotated_v2	CDS	100315054	100315094	.	+	2	Parent=GY2U016456.t1
chr12	GY2_uniform_reannotated_v2	CDS	100315178	100315396	.	+	0	Parent=GY2U016456.t1
chr12	GY2_uniform_reannotated_v2	CDS	100315611	100315659	.	+	0	Parent=GY2U016456.t1
chr12	GY2_uniform_reannotated_v2	CDS	100315746	100315900	.	+	2	Parent=GY2U016456.t1
chr12	GY2_uniform_reannotated_v2	CDS	100316227	100316400	.	+	0	Parent=GY2U016456.t1
chr12	GY2_uniform_reannotated_v2	transcript	100317693	100322356	.	-	.	ID=GY2U016457.t1;geneID=GY2U016457
chr12	GY2_uniform_reannotated_v2	exon	100317693	100318139	.	-	.	Parent=GY2U016457.t1
chr12	GY2_uniform_reannotated_v2	exon	100318754	100318826	.	-	.	Parent=GY2U016457.t1
chr12	GY2_uniform_reannotated_v2	exon	100319503	100319620	.	-	.	Parent=GY2U016457.t1
chr12	GY2_uniform_reannotated_v2	exon	100320085	100320181	.	-	.	Parent=GY2U016457.t1
chr12	GY2_uniform_reannotated_v2	exon	100320372	100320467	.	-	.	Parent=GY2U016457.t1
chr12	GY2_uniform_reannotated_v2	exon	100320630	100320725	.	-	.	Parent=GY2U016457.t1
chr12	GY2_uniform_reannotated_v2	exon	100320854	100321000	.	-	.	Parent=GY2U016457.t1
chr12	GY2_uniform_reannotated_v2	exon	100321272	100321385	.	-	.	Parent=GY2U016457.t1
chr12	GY2_uniform_reannotated_v2	exon	100322137	100322356	.	-	.	Parent=GY2U016457.t1
chr12	GY2_uniform_reannotated_v2	CDS	100318038	100318139	.	-	0	Parent=GY2U016457.t1
chr12	GY2_uniform_reannotated_v2	CDS	100318754	100318826	.	-	1	Parent=GY2U016457.t1
chr12	GY2_uniform_reannotated_v2	CDS	100319503	100319620	.	-	2	Parent=GY2U016457.t1
chr12	GY2_uniform_reannotated_v2	CDS	100320085	100320181	.	-	0	Parent=GY2U016457.t1
chr12	GY2_uniform_reannotated_v2	CDS	100320372	100320467	.	-	0	Parent=GY2U016457.t1
chr12	GY2_uniform_reannotated_v2	CDS	100320630	100320725	.	-	0	Parent=GY2U016457.t1
chr12	GY2_uniform_reannotated_v2	CDS	100320854	100321000	.	-	0	Parent=GY2U016457.t1
chr12	GY2_uniform_reannotated_v2	CDS	100321272	100321385	.	-	0	Parent=GY2U016457.t1
chr12	GY2_uniform_reannotated_v2	CDS	100322137	100322172	.	-	0	Parent=GY2U016457.t1
chr12	GY2_uniform_reannotated_v2	transcript	100331260	100341891	.	+	.	ID=GY2U016458.t1;geneID=GY2U016458
chr12	GY2_uniform_reannotated_v2	exon	100331260	100331627	.	+	.	Parent=GY2U016458.t1
chr12	GY2_uniform_reannotated_v2	exon	100331783	100331908	.	+	.	Parent=GY2U016458.t1
chr12	GY2_uniform_reannotated_v2	exon	100333525	100333690	.	+	.	Parent=GY2U016458.t1
chr12	GY2_uniform_reannotated_v2	exon	100335401	100335486	.	+	.	Parent=GY2U016458.t1
chr12	GY2_uniform_reannotated_v2	exon	100340714	100340782	.	+	.	Parent=GY2U016458.t1
chr12	GY2_uniform_reannotated_v2	exon	100340857	100340901	.	+	.	Parent=GY2U016458.t1
chr12	GY2_uniform_reannotated_v2	exon	100340976	100341038	.	+	.	Parent=GY2U016458.t1
chr12	GY2_uniform_reannotated_v2	exon	100341127	100341203	.	+	.	Parent=GY2U016458.t1
chr12	GY2_uniform_reannotated_v2	exon	100341567	100341891	.	+	.	Parent=GY2U016458.t1
chr12	GY2_uniform_reannotated_v2	CDS	100331472	100331627	.	+	0	Parent=GY2U016458.t1
chr12	GY2_uniform_reannotated_v2	CDS	100331783	100331908	.	+	0	Parent=GY2U016458.t1
chr12	GY2_uniform_reannotated_v2	CDS	100333525	100333690	.	+	0	Parent=GY2U016458.t1
chr12	GY2_uniform_reannotated_v2	CDS	100335401	100335486	.	+	2	Parent=GY2U016458.t1
chr12	GY2_uniform_reannotated_v2	CDS	100340714	100340782	.	+	0	Parent=GY2U016458.t1
chr12	GY2_uniform_reannotated_v2	CDS	100340857	100340901	.	+	0	Parent=GY2U016458.t1
chr12	GY2_uniform_reannotated_v2	CDS	100340976	100341038	.	+	0	Parent=GY2U016458.t1
chr12	GY2_uniform_reannotated_v2	CDS	100341127	100341203	.	+	0	Parent=GY2U016458.t1
chr12	GY2_uniform_reannotated_v2	CDS	100341567	100341582	.	+	1	Parent=GY2U016458.t1
chr12	GY2_uniform_reannotated_v2	transcript	100363249	100367189	.	+	.	ID=GY2U016459.t1;geneID=GY2U016459
chr12	GY2_uniform_reannotated_v2	exon	100363249	100363417	.	+	.	Parent=GY2U016459.t1
chr12	GY2_uniform_reannotated_v2	exon	100364223	100364374	.	+	.	Parent=GY2U016459.t1
chr12	GY2_uniform_reannotated_v2	exon	100364556	100365125	.	+	.	Parent=GY2U016459.t1
chr12	GY2_uniform_reannotated_v2	exon	100365203	100365433	.	+	.	Parent=GY2U016459.t1
chr12	GY2_uniform_reannotated_v2	exon	100365512	100365652	.	+	.	Parent=GY2U016459.t1
chr12	GY2_uniform_reannotated_v2	exon	100365756	100365953	.	+	.	Parent=GY2U016459.t1
chr12	GY2_uniform_reannotated_v2	exon	100366701	100367189	.	+	.	Parent=GY2U016459.t1
chr12	GY2_uniform_reannotated_v2	CDS	100363300	100363417	.	+	0	Parent=GY2U016459.t1
chr12	GY2_uniform_reannotated_v2	CDS	100364223	100364374	.	+	2	Parent=GY2U016459.t1
chr12	GY2_uniform_reannotated_v2	CDS	100364556	100365125	.	+	0	Parent=GY2U016459.t1
chr12	GY2_uniform_reannotated_v2	CDS	100365203	100365433	.	+	0	Parent=GY2U016459.t1
chr12	GY2_uniform_reannotated_v2	CDS	100365512	100365652	.	+	0	Parent=GY2U016459.t1
chr12	GY2_uniform_reannotated_v2	CDS	100365756	100365953	.	+	0	Parent=GY2U016459.t1
chr12	GY2_uniform_reannotated_v2	CDS	100366701	100366991	.	+	0	Parent=GY2U016459.t1
chr12	GY2_uniform_reannotated_v2	transcript	100371162	100375395	.	+	.	ID=GY2U016460.t1;geneID=GY2U016460
chr12	GY2_uniform_reannotated_v2	exon	100371162	100371488	.	+	.	Parent=GY2U016460.t1
chr12	GY2_uniform_reannotated_v2	exon	100371831	100371933	.	+	.	Parent=GY2U016460.t1
chr12	GY2_uniform_reannotated_v2	exon	100372022	100372308	.	+	.	Parent=GY2U016460.t1
chr12	GY2_uniform_reannotated_v2	exon	100372438	100372550	.	+	.	Parent=GY2U016460.t1
chr12	GY2_uniform_reannotated_v2	exon	100373630	100373752	.	+	.	Parent=GY2U016460.t1
chr12	GY2_uniform_reannotated_v2	exon	100374266	100374335	.	+	.	Parent=GY2U016460.t1
chr12	GY2_uniform_reannotated_v2	exon	100374542	100374620	.	+	.	Parent=GY2U016460.t1
chr12	GY2_uniform_reannotated_v2	exon	100374879	100374960	.	+	.	Parent=GY2U016460.t1
chr12	GY2_uniform_reannotated_v2	exon	100375106	100375395	.	+	.	Parent=GY2U016460.t1
chr12	GY2_uniform_reannotated_v2	CDS	100371461	100371488	.	+	0	Parent=GY2U016460.t1
chr12	GY2_uniform_reannotated_v2	CDS	100371831	100371933	.	+	2	Parent=GY2U016460.t1
chr12	GY2_uniform_reannotated_v2	CDS	100372022	100372308	.	+	1	Parent=GY2U016460.t1
chr12	GY2_uniform_reannotated_v2	CDS	100372438	100372550	.	+	2	Parent=GY2U016460.t1
chr12	GY2_uniform_reannotated_v2	CDS	100373630	100373752	.	+	0	Parent=GY2U016460.t1
chr12	GY2_uniform_reannotated_v2	CDS	100374266	100374335	.	+	0	Parent=GY2U016460.t1
chr12	GY2_uniform_reannotated_v2	CDS	100374542	100374620	.	+	2	Parent=GY2U016460.t1
chr12	GY2_uniform_reannotated_v2	CDS	100374879	100374960	.	+	1	Parent=GY2U016460.t1
chr12	GY2_uniform_reannotated_v2	CDS	100375106	100375132	.	+	0	Parent=GY2U016460.t1
chr12	GY2_uniform_reannotated_v2	transcript	100379485	100383252	.	+	.	ID=GY2U016461.t1;geneID=GY2U016461
chr12	GY2_uniform_reannotated_v2	exon	100379485	100379868	.	+	.	Parent=GY2U016461.t1
chr12	GY2_uniform_reannotated_v2	exon	100380230	100380653	.	+	.	Parent=GY2U016461.t1
chr12	GY2_uniform_reannotated_v2	exon	100380746	100380893	.	+	.	Parent=GY2U016461.t1
chr12	GY2_uniform_reannotated_v2	exon	100382386	100382544	.	+	.	Parent=GY2U016461.t1
chr12	GY2_uniform_reannotated_v2	exon	100382701	100382757	.	+	.	Parent=GY2U016461.t1
chr12	GY2_uniform_reannotated_v2	exon	100382853	100383252	.	+	.	Parent=GY2U016461.t1
chr12	GY2_uniform_reannotated_v2	CDS	100379700	100379868	.	+	0	Parent=GY2U016461.t1
chr12	GY2_uniform_reannotated_v2	CDS	100380230	100380653	.	+	2	Parent=GY2U016461.t1
chr12	GY2_uniform_reannotated_v2	CDS	100380746	100380893	.	+	1	Parent=GY2U016461.t1
chr12	GY2_uniform_reannotated_v2	CDS	100382386	100382544	.	+	0	Parent=GY2U016461.t1
chr12	GY2_uniform_reannotated_v2	CDS	100382701	100382757	.	+	0	Parent=GY2U016461.t1
chr12	GY2_uniform_reannotated_v2	CDS	100382853	100383065	.	+	0	Parent=GY2U016461.t1
chr12	GY2_uniform_reannotated_v2	transcript	100384072	100390136	.	-	.	ID=GY2U016462.t1;geneID=GY2U016462
chr12	GY2_uniform_reannotated_v2	exon	100384072	100384530	.	-	.	Parent=GY2U016462.t1
chr12	GY2_uniform_reannotated_v2	exon	100384610	100384759	.	-	.	Parent=GY2U016462.t1
chr12	GY2_uniform_reannotated_v2	exon	100384942	100385089	.	-	.	Parent=GY2U016462.t1
chr12	GY2_uniform_reannotated_v2	exon	100385166	100385242	.	-	.	Parent=GY2U016462.t1
chr12	GY2_uniform_reannotated_v2	exon	100386478	100386638	.	-	.	Parent=GY2U016462.t1
chr12	GY2_uniform_reannotated_v2	exon	100386995	100388040	.	-	.	Parent=GY2U016462.t1
chr12	GY2_uniform_reannotated_v2	exon	100388135	100388229	.	-	.	Parent=GY2U016462.t1
chr12	GY2_uniform_reannotated_v2	exon	100388306	100388460	.	-	.	Parent=GY2U016462.t1
chr12	GY2_uniform_reannotated_v2	exon	100388962	100390136	.	-	.	Parent=GY2U016462.t1
chr12	GY2_uniform_reannotated_v2	CDS	100384297	100384530	.	-	0	Parent=GY2U016462.t1
chr12	GY2_uniform_reannotated_v2	CDS	100384610	100384759	.	-	0	Parent=GY2U016462.t1
chr12	GY2_uniform_reannotated_v2	CDS	100384942	100385089	.	-	1	Parent=GY2U016462.t1
chr12	GY2_uniform_reannotated_v2	CDS	100385166	100385242	.	-	0	Parent=GY2U016462.t1
chr12	GY2_uniform_reannotated_v2	CDS	100386478	100386638	.	-	2	Parent=GY2U016462.t1
chr12	GY2_uniform_reannotated_v2	CDS	100386995	100388040	.	-	1	Parent=GY2U016462.t1
chr12	GY2_uniform_reannotated_v2	CDS	100388135	100388229	.	-	0	Parent=GY2U016462.t1
chr12	GY2_uniform_reannotated_v2	CDS	100388306	100388460	.	-	2	Parent=GY2U016462.t1
chr12	GY2_uniform_reannotated_v2	CDS	100388962	100389151	.	-	0	Parent=GY2U016462.t1
chr12	GY2_uniform_reannotated_v2	transcript	100412692	100428022	.	-	.	ID=GY2U016463.t1;geneID=GY2U016463
chr12	GY2_uniform_reannotated_v2	exon	100412692	100413335	.	-	.	Parent=GY2U016463.t1
chr12	GY2_uniform_reannotated_v2	exon	100413413	100413480	.	-	.	Parent=GY2U016463.t1
chr12	GY2_uniform_reannotated_v2	exon	100413666	100413743	.	-	.	Parent=GY2U016463.t1
chr12	GY2_uniform_reannotated_v2	exon	100413849	100413940	.	-	.	Parent=GY2U016463.t1
chr12	GY2_uniform_reannotated_v2	exon	100414033	100414101	.	-	.	Parent=GY2U016463.t1
chr12	GY2_uniform_reannotated_v2	exon	100414496	100414619	.	-	.	Parent=GY2U016463.t1
chr12	GY2_uniform_reannotated_v2	exon	100414758	100414881	.	-	.	Parent=GY2U016463.t1
chr12	GY2_uniform_reannotated_v2	exon	100422022	100422140	.	-	.	Parent=GY2U016463.t1
chr12	GY2_uniform_reannotated_v2	exon	100422696	100422787	.	-	.	Parent=GY2U016463.t1
chr12	GY2_uniform_reannotated_v2	exon	100423224	100423433	.	-	.	Parent=GY2U016463.t1
chr12	GY2_uniform_reannotated_v2	exon	100424656	100424775	.	-	.	Parent=GY2U016463.t1
chr12	GY2_uniform_reannotated_v2	exon	100424893	100424985	.	-	.	Parent=GY2U016463.t1
chr12	GY2_uniform_reannotated_v2	exon	100425143	100425246	.	-	.	Parent=GY2U016463.t1
chr12	GY2_uniform_reannotated_v2	exon	100427621	100428022	.	-	.	Parent=GY2U016463.t1
chr12	GY2_uniform_reannotated_v2	CDS	100413199	100413335	.	-	2	Parent=GY2U016463.t1
chr12	GY2_uniform_reannotated_v2	CDS	100413413	100413480	.	-	1	Parent=GY2U016463.t1
chr12	GY2_uniform_reannotated_v2	CDS	100413666	100413743	.	-	1	Parent=GY2U016463.t1
chr12	GY2_uniform_reannotated_v2	CDS	100413849	100413940	.	-	0	Parent=GY2U016463.t1
chr12	GY2_uniform_reannotated_v2	CDS	100414033	100414101	.	-	0	Parent=GY2U016463.t1
chr12	GY2_uniform_reannotated_v2	CDS	100414496	100414619	.	-	1	Parent=GY2U016463.t1
chr12	GY2_uniform_reannotated_v2	CDS	100414758	100414881	.	-	2	Parent=GY2U016463.t1
chr12	GY2_uniform_reannotated_v2	CDS	100422022	100422140	.	-	1	Parent=GY2U016463.t1
chr12	GY2_uniform_reannotated_v2	CDS	100422696	100422787	.	-	0	Parent=GY2U016463.t1
chr12	GY2_uniform_reannotated_v2	CDS	100423224	100423433	.	-	0	Parent=GY2U016463.t1
chr12	GY2_uniform_reannotated_v2	CDS	100424656	100424775	.	-	0	Parent=GY2U016463.t1
chr12	GY2_uniform_reannotated_v2	CDS	100424893	100424985	.	-	0	Parent=GY2U016463.t1
chr12	GY2_uniform_reannotated_v2	CDS	100425143	100425246	.	-	2	Parent=GY2U016463.t1
chr12	GY2_uniform_reannotated_v2	CDS	100427621	100427741	.	-	0	Parent=GY2U016463.t1
chr12	GY2_uniform_reannotated_v2	transcript	100413199	100427741	.	-	.	ID=GY2U016463.t2;geneID=GY2U016463
chr12	GY2_uniform_reannotated_v2	exon	100413199	100413335	.	-	.	Parent=GY2U016463.t2
chr12	GY2_uniform_reannotated_v2	exon	100413413	100413480	.	-	.	Parent=GY2U016463.t2
chr12	GY2_uniform_reannotated_v2	exon	100413666	100413743	.	-	.	Parent=GY2U016463.t2
chr12	GY2_uniform_reannotated_v2	exon	100413849	100413940	.	-	.	Parent=GY2U016463.t2
chr12	GY2_uniform_reannotated_v2	exon	100414033	100414101	.	-	.	Parent=GY2U016463.t2
chr12	GY2_uniform_reannotated_v2	exon	100414496	100414619	.	-	.	Parent=GY2U016463.t2
chr12	GY2_uniform_reannotated_v2	exon	100414758	100414881	.	-	.	Parent=GY2U016463.t2
chr12	GY2_uniform_reannotated_v2	exon	100422022	100422140	.	-	.	Parent=GY2U016463.t2
chr12	GY2_uniform_reannotated_v2	exon	100422696	100422787	.	-	.	Parent=GY2U016463.t2
chr12	GY2_uniform_reannotated_v2	exon	100423224	100423433	.	-	.	Parent=GY2U016463.t2
chr12	GY2_uniform_reannotated_v2	exon	100424656	100424775	.	-	.	Parent=GY2U016463.t2
chr12	GY2_uniform_reannotated_v2	exon	100424893	100424985	.	-	.	Parent=GY2U016463.t2
chr12	GY2_uniform_reannotated_v2	exon	100425143	100425246	.	-	.	Parent=GY2U016463.t2
chr12	GY2_uniform_reannotated_v2	exon	100427621	100427741	.	-	.	Parent=GY2U016463.t2
chr12	GY2_uniform_reannotated_v2	CDS	100413199	100413335	.	-	2	Parent=GY2U016463.t2
chr12	GY2_uniform_reannotated_v2	CDS	100413413	100413480	.	-	1	Parent=GY2U016463.t2
chr12	GY2_uniform_reannotated_v2	CDS	100413666	100413743	.	-	1	Parent=GY2U016463.t2
chr12	GY2_uniform_reannotated_v2	CDS	100413849	100413940	.	-	0	Parent=GY2U016463.t2
chr12	GY2_uniform_reannotated_v2	CDS	100414033	100414101	.	-	0	Parent=GY2U016463.t2
chr12	GY2_uniform_reannotated_v2	CDS	100414496	100414619	.	-	1	Parent=GY2U016463.t2
chr12	GY2_uniform_reannotated_v2	CDS	100414758	100414881	.	-	2	Parent=GY2U016463.t2
chr12	GY2_uniform_reannotated_v2	CDS	100422022	100422140	.	-	1	Parent=GY2U016463.t2
chr12	GY2_uniform_reannotated_v2	CDS	100422696	100422787	.	-	0	Parent=GY2U016463.t2
chr12	GY2_uniform_reannotated_v2	CDS	100423224	100423433	.	-	0	Parent=GY2U016463.t2
chr12	GY2_uniform_reannotated_v2	CDS	100424656	100424775	.	-	0	Parent=GY2U016463.t2
chr12	GY2_uniform_reannotated_v2	CDS	100424893	100424985	.	-	0	Parent=GY2U016463.t2
chr12	GY2_uniform_reannotated_v2	CDS	100425143	100425246	.	-	2	Parent=GY2U016463.t2
chr12	GY2_uniform_reannotated_v2	CDS	100427621	100427741	.	-	0	Parent=GY2U016463.t2
chr12	GY2_uniform_reannotated_v2	transcript	100413199	100427741	.	-	.	ID=GY2U016463.t3;geneID=GY2U016463
chr12	GY2_uniform_reannotated_v2	exon	100413199	100413335	.	-	.	Parent=GY2U016463.t3
chr12	GY2_uniform_reannotated_v2	exon	100413413	100413480	.	-	.	Parent=GY2U016463.t3
chr12	GY2_uniform_reannotated_v2	exon	100413666	100413743	.	-	.	Parent=GY2U016463.t3
chr12	GY2_uniform_reannotated_v2	exon	100413849	100413940	.	-	.	Parent=GY2U016463.t3
chr12	GY2_uniform_reannotated_v2	exon	100414033	100414101	.	-	.	Parent=GY2U016463.t3
chr12	GY2_uniform_reannotated_v2	exon	100414496	100414619	.	-	.	Parent=GY2U016463.t3
chr12	GY2_uniform_reannotated_v2	exon	100414758	100414881	.	-	.	Parent=GY2U016463.t3
chr12	GY2_uniform_reannotated_v2	exon	100422022	100422140	.	-	.	Parent=GY2U016463.t3
chr12	GY2_uniform_reannotated_v2	exon	100422696	100422787	.	-	.	Parent=GY2U016463.t3
chr12	GY2_uniform_reannotated_v2	exon	100423227	100423433	.	-	.	Parent=GY2U016463.t3
chr12	GY2_uniform_reannotated_v2	exon	100424656	100424775	.	-	.	Parent=GY2U016463.t3
chr12	GY2_uniform_reannotated_v2	exon	100424893	100424985	.	-	.	Parent=GY2U016463.t3
chr12	GY2_uniform_reannotated_v2	exon	100425143	100425246	.	-	.	Parent=GY2U016463.t3
chr12	GY2_uniform_reannotated_v2	exon	100427621	100427741	.	-	.	Parent=GY2U016463.t3
chr12	GY2_uniform_reannotated_v2	CDS	100413199	100413335	.	-	2	Parent=GY2U016463.t3
chr12	GY2_uniform_reannotated_v2	CDS	100413413	100413480	.	-	1	Parent=GY2U016463.t3
chr12	GY2_uniform_reannotated_v2	CDS	100413666	100413743	.	-	1	Parent=GY2U016463.t3
chr12	GY2_uniform_reannotated_v2	CDS	100413849	100413940	.	-	0	Parent=GY2U016463.t3
chr12	GY2_uniform_reannotated_v2	CDS	100414033	100414101	.	-	0	Parent=GY2U016463.t3
chr12	GY2_uniform_reannotated_v2	CDS	100414496	100414619	.	-	1	Parent=GY2U016463.t3
chr12	GY2_uniform_reannotated_v2	CDS	100414758	100414881	.	-	2	Parent=GY2U016463.t3
chr12	GY2_uniform_reannotated_v2	CDS	100422022	100422140	.	-	1	Parent=GY2U016463.t3
chr12	GY2_uniform_reannotated_v2	CDS	100422696	100422787	.	-	0	Parent=GY2U016463.t3
chr12	GY2_uniform_reannotated_v2	CDS	100423227	100423433	.	-	0	Parent=GY2U016463.t3
chr12	GY2_uniform_reannotated_v2	CDS	100424656	100424775	.	-	0	Parent=GY2U016463.t3
chr12	GY2_uniform_reannotated_v2	CDS	100424893	100424985	.	-	0	Parent=GY2U016463.t3
chr12	GY2_uniform_reannotated_v2	CDS	100425143	100425246	.	-	2	Parent=GY2U016463.t3
chr12	GY2_uniform_reannotated_v2	CDS	100427621	100427741	.	-	0	Parent=GY2U016463.t3
chr12	GY2_uniform_reannotated_v2	transcript	100431978	100436229	.	+	.	ID=GY2U016464.t1;geneID=GY2U016464
chr12	GY2_uniform_reannotated_v2	exon	100431978	100432480	.	+	.	Parent=GY2U016464.t1
chr12	GY2_uniform_reannotated_v2	exon	100435758	100436229	.	+	.	Parent=GY2U016464.t1
chr12	GY2_uniform_reannotated_v2	CDS	100432068	100432480	.	+	0	Parent=GY2U016464.t1
chr12	GY2_uniform_reannotated_v2	CDS	100435758	100435992	.	+	1	Parent=GY2U016464.t1
chr12	GY2_uniform_reannotated_v2	transcript	100437281	100444439	.	+	.	ID=GY2U016465.t1;geneID=GY2U016465
chr12	GY2_uniform_reannotated_v2	exon	100437281	100437420	.	+	.	Parent=GY2U016465.t1
chr12	GY2_uniform_reannotated_v2	exon	100437950	100438140	.	+	.	Parent=GY2U016465.t1
chr12	GY2_uniform_reannotated_v2	exon	100444025	100444439	.	+	.	Parent=GY2U016465.t1
chr12	GY2_uniform_reannotated_v2	CDS	100437959	100438140	.	+	0	Parent=GY2U016465.t1
chr12	GY2_uniform_reannotated_v2	CDS	100444025	100444211	.	+	1	Parent=GY2U016465.t1
chr12	GY2_uniform_reannotated_v2	transcript	100446947	100450394	.	+	.	ID=GY2U016466.t1;geneID=GY2U016466
chr12	GY2_uniform_reannotated_v2	exon	100446947	100447129	.	+	.	Parent=GY2U016466.t1
chr12	GY2_uniform_reannotated_v2	exon	100449399	100449559	.	+	.	Parent=GY2U016466.t1
chr12	GY2_uniform_reannotated_v2	exon	100450118	100450394	.	+	.	Parent=GY2U016466.t1
chr12	GY2_uniform_reannotated_v2	CDS	100447000	100447129	.	+	0	Parent=GY2U016466.t1
chr12	GY2_uniform_reannotated_v2	CDS	100449399	100449559	.	+	2	Parent=GY2U016466.t1
chr12	GY2_uniform_reannotated_v2	CDS	100450118	100450216	.	+	0	Parent=GY2U016466.t1
chr12	GY2_uniform_reannotated_v2	transcript	100451862	100454735	.	-	.	ID=GY2U016467.t1;geneID=GY2U016467
chr12	GY2_uniform_reannotated_v2	exon	100451862	100452133	.	-	.	Parent=GY2U016467.t1
chr12	GY2_uniform_reannotated_v2	exon	100452393	100452496	.	-	.	Parent=GY2U016467.t1
chr12	GY2_uniform_reannotated_v2	exon	100452658	100452813	.	-	.	Parent=GY2U016467.t1
chr12	GY2_uniform_reannotated_v2	exon	100452883	100452954	.	-	.	Parent=GY2U016467.t1
chr12	GY2_uniform_reannotated_v2	exon	100453043	100453090	.	-	.	Parent=GY2U016467.t1
chr12	GY2_uniform_reannotated_v2	exon	100453184	100453231	.	-	.	Parent=GY2U016467.t1
chr12	GY2_uniform_reannotated_v2	exon	100453544	100453616	.	-	.	Parent=GY2U016467.t1
chr12	GY2_uniform_reannotated_v2	exon	100454415	100454735	.	-	.	Parent=GY2U016467.t1
chr12	GY2_uniform_reannotated_v2	CDS	100452040	100452133	.	-	1	Parent=GY2U016467.t1
chr12	GY2_uniform_reannotated_v2	CDS	100452393	100452496	.	-	0	Parent=GY2U016467.t1
chr12	GY2_uniform_reannotated_v2	CDS	100452658	100452813	.	-	0	Parent=GY2U016467.t1
chr12	GY2_uniform_reannotated_v2	CDS	100452883	100452954	.	-	0	Parent=GY2U016467.t1
chr12	GY2_uniform_reannotated_v2	CDS	100453043	100453090	.	-	0	Parent=GY2U016467.t1
chr12	GY2_uniform_reannotated_v2	CDS	100453184	100453231	.	-	0	Parent=GY2U016467.t1
chr12	GY2_uniform_reannotated_v2	CDS	100453544	100453616	.	-	1	Parent=GY2U016467.t1
chr12	GY2_uniform_reannotated_v2	CDS	100454415	100454428	.	-	0	Parent=GY2U016467.t1
chr12	GY2_uniform_reannotated_v2	transcript	100452040	100454428	.	-	.	ID=GY2U016467.t2;geneID=GY2U016467
chr12	GY2_uniform_reannotated_v2	exon	100452040	100452133	.	-	.	Parent=GY2U016467.t2
chr12	GY2_uniform_reannotated_v2	exon	100452393	100452496	.	-	.	Parent=GY2U016467.t2
chr12	GY2_uniform_reannotated_v2	exon	100452658	100452813	.	-	.	Parent=GY2U016467.t2
chr12	GY2_uniform_reannotated_v2	exon	100452883	100452954	.	-	.	Parent=GY2U016467.t2
chr12	GY2_uniform_reannotated_v2	exon	100453043	100453090	.	-	.	Parent=GY2U016467.t2
chr12	GY2_uniform_reannotated_v2	exon	100453184	100453231	.	-	.	Parent=GY2U016467.t2
chr12	GY2_uniform_reannotated_v2	exon	100453544	100453616	.	-	.	Parent=GY2U016467.t2
chr12	GY2_uniform_reannotated_v2	exon	100454415	100454428	.	-	.	Parent=GY2U016467.t2
chr12	GY2_uniform_reannotated_v2	CDS	100452040	100452133	.	-	1	Parent=GY2U016467.t2
chr12	GY2_uniform_reannotated_v2	CDS	100452393	100452496	.	-	0	Parent=GY2U016467.t2
chr12	GY2_uniform_reannotated_v2	CDS	100452658	100452813	.	-	0	Parent=GY2U016467.t2
chr12	GY2_uniform_reannotated_v2	CDS	100452883	100452954	.	-	0	Parent=GY2U016467.t2
chr12	GY2_uniform_reannotated_v2	CDS	100453043	100453090	.	-	0	Parent=GY2U016467.t2
chr12	GY2_uniform_reannotated_v2	CDS	100453184	100453231	.	-	0	Parent=GY2U016467.t2
chr12	GY2_uniform_reannotated_v2	CDS	100453544	100453616	.	-	1	Parent=GY2U016467.t2
chr12	GY2_uniform_reannotated_v2	CDS	100454415	100454428	.	-	0	Parent=GY2U016467.t2
chr12	GY2_uniform_reannotated_v2	transcript	100459663	100468762	.	+	.	ID=GY2U016468.t1;geneID=GY2U016468
chr12	GY2_uniform_reannotated_v2	exon	100459663	100459811	.	+	.	Parent=GY2U016468.t1
chr12	GY2_uniform_reannotated_v2	exon	100459932	100459993	.	+	.	Parent=GY2U016468.t1
chr12	GY2_uniform_reannotated_v2	exon	100460092	100460175	.	+	.	Parent=GY2U016468.t1
chr12	GY2_uniform_reannotated_v2	exon	100460428	100460482	.	+	.	Parent=GY2U016468.t1
chr12	GY2_uniform_reannotated_v2	exon	100467610	100467745	.	+	.	Parent=GY2U016468.t1
chr12	GY2_uniform_reannotated_v2	exon	100467978	100468028	.	+	.	Parent=GY2U016468.t1
chr12	GY2_uniform_reannotated_v2	exon	100468271	100468762	.	+	.	Parent=GY2U016468.t1
chr12	GY2_uniform_reannotated_v2	CDS	100459691	100459811	.	+	0	Parent=GY2U016468.t1
chr12	GY2_uniform_reannotated_v2	CDS	100459932	100459993	.	+	2	Parent=GY2U016468.t1
chr12	GY2_uniform_reannotated_v2	CDS	100460092	100460175	.	+	0	Parent=GY2U016468.t1
chr12	GY2_uniform_reannotated_v2	CDS	100460428	100460482	.	+	0	Parent=GY2U016468.t1
chr12	GY2_uniform_reannotated_v2	CDS	100467610	100467745	.	+	2	Parent=GY2U016468.t1
chr12	GY2_uniform_reannotated_v2	CDS	100467978	100468028	.	+	1	Parent=GY2U016468.t1
chr12	GY2_uniform_reannotated_v2	CDS	100468271	100468370	.	+	1	Parent=GY2U016468.t1
chr12	GY2_uniform_reannotated_v2	transcript	100472190	100475965	.	+	.	ID=GY2U016469.t1;geneID=GY2U016469
chr12	GY2_uniform_reannotated_v2	exon	100472190	100472357	.	+	.	Parent=GY2U016469.t1
chr12	GY2_uniform_reannotated_v2	exon	100472717	100472881	.	+	.	Parent=GY2U016469.t1
chr12	GY2_uniform_reannotated_v2	exon	100473001	100473160	.	+	.	Parent=GY2U016469.t1
chr12	GY2_uniform_reannotated_v2	exon	100473737	100473822	.	+	.	Parent=GY2U016469.t1
chr12	GY2_uniform_reannotated_v2	exon	100473969	100474168	.	+	.	Parent=GY2U016469.t1
chr12	GY2_uniform_reannotated_v2	exon	100474727	100474775	.	+	.	Parent=GY2U016469.t1
chr12	GY2_uniform_reannotated_v2	exon	100474899	100475105	.	+	.	Parent=GY2U016469.t1
chr12	GY2_uniform_reannotated_v2	exon	100475302	100475493	.	+	.	Parent=GY2U016469.t1
chr12	GY2_uniform_reannotated_v2	exon	100475782	100475965	.	+	.	Parent=GY2U016469.t1
chr12	GY2_uniform_reannotated_v2	CDS	100472190	100472357	.	+	0	Parent=GY2U016469.t1
chr12	GY2_uniform_reannotated_v2	CDS	100472717	100472881	.	+	0	Parent=GY2U016469.t1
chr12	GY2_uniform_reannotated_v2	CDS	100473001	100473160	.	+	0	Parent=GY2U016469.t1
chr12	GY2_uniform_reannotated_v2	CDS	100473737	100473822	.	+	2	Parent=GY2U016469.t1
chr12	GY2_uniform_reannotated_v2	CDS	100473969	100474168	.	+	0	Parent=GY2U016469.t1
chr12	GY2_uniform_reannotated_v2	CDS	100474727	100474775	.	+	1	Parent=GY2U016469.t1
chr12	GY2_uniform_reannotated_v2	CDS	100474899	100475105	.	+	0	Parent=GY2U016469.t1
chr12	GY2_uniform_reannotated_v2	CDS	100475302	100475493	.	+	0	Parent=GY2U016469.t1
chr12	GY2_uniform_reannotated_v2	CDS	100475782	100475964	.	+	0	Parent=GY2U016469.t1
chr12	GY2_uniform_reannotated_v2	transcript	100502985	100504134	.	+	.	ID=GY2U016470.t2;geneID=GY2U016470
chr12	GY2_uniform_reannotated_v2	exon	100502985	100503206	.	+	.	Parent=GY2U016470.t2
chr12	GY2_uniform_reannotated_v2	exon	100503685	100503849	.	+	.	Parent=GY2U016470.t2
chr12	GY2_uniform_reannotated_v2	exon	100503973	100504134	.	+	.	Parent=GY2U016470.t2
chr12	GY2_uniform_reannotated_v2	CDS	100502985	100503206	.	+	0	Parent=GY2U016470.t2
chr12	GY2_uniform_reannotated_v2	CDS	100503685	100503849	.	+	0	Parent=GY2U016470.t2
chr12	GY2_uniform_reannotated_v2	CDS	100503973	100504134	.	+	0	Parent=GY2U016470.t2
chr12	GY2_uniform_reannotated_v2	transcript	100502985	100506047	.	+	.	ID=GY2U016470.t1;geneID=GY2U016470
chr12	GY2_uniform_reannotated_v2	exon	100502985	100503206	.	+	.	Parent=GY2U016470.t1
chr12	GY2_uniform_reannotated_v2	exon	100503685	100503849	.	+	.	Parent=GY2U016470.t1
chr12	GY2_uniform_reannotated_v2	exon	100503973	100504129	.	+	.	Parent=GY2U016470.t1
chr12	GY2_uniform_reannotated_v2	exon	100504325	100504407	.	+	.	Parent=GY2U016470.t1
chr12	GY2_uniform_reannotated_v2	exon	100504538	100504737	.	+	.	Parent=GY2U016470.t1
chr12	GY2_uniform_reannotated_v2	exon	100504924	100504972	.	+	.	Parent=GY2U016470.t1
chr12	GY2_uniform_reannotated_v2	exon	100505116	100505292	.	+	.	Parent=GY2U016470.t1
chr12	GY2_uniform_reannotated_v2	exon	100505460	100505669	.	+	.	Parent=GY2U016470.t1
chr12	GY2_uniform_reannotated_v2	exon	100505853	100506047	.	+	.	Parent=GY2U016470.t1
chr12	GY2_uniform_reannotated_v2	CDS	100502985	100503206	.	+	0	Parent=GY2U016470.t1
chr12	GY2_uniform_reannotated_v2	CDS	100503685	100503849	.	+	0	Parent=GY2U016470.t1
chr12	GY2_uniform_reannotated_v2	CDS	100503973	100504129	.	+	0	Parent=GY2U016470.t1
chr12	GY2_uniform_reannotated_v2	CDS	100504325	100504407	.	+	2	Parent=GY2U016470.t1
chr12	GY2_uniform_reannotated_v2	CDS	100504538	100504737	.	+	0	Parent=GY2U016470.t1
chr12	GY2_uniform_reannotated_v2	CDS	100504924	100504972	.	+	1	Parent=GY2U016470.t1
chr12	GY2_uniform_reannotated_v2	CDS	100505116	100505292	.	+	0	Parent=GY2U016470.t1
chr12	GY2_uniform_reannotated_v2	CDS	100505460	100505669	.	+	0	Parent=GY2U016470.t1
chr12	GY2_uniform_reannotated_v2	CDS	100505853	100506047	.	+	0	Parent=GY2U016470.t1
chr12	GY2_uniform_reannotated_v2	transcript	100520689	100524133	.	+	.	ID=GY2U016471.t1;geneID=GY2U016471
chr12	GY2_uniform_reannotated_v2	exon	100520689	100520954	.	+	.	Parent=GY2U016471.t1
chr12	GY2_uniform_reannotated_v2	exon	100521103	100521267	.	+	.	Parent=GY2U016471.t1
chr12	GY2_uniform_reannotated_v2	exon	100521445	100521601	.	+	.	Parent=GY2U016471.t1
chr12	GY2_uniform_reannotated_v2	exon	100521857	100521939	.	+	.	Parent=GY2U016471.t1
chr12	GY2_uniform_reannotated_v2	exon	100522085	100522281	.	+	.	Parent=GY2U016471.t1
chr12	GY2_uniform_reannotated_v2	exon	100522794	100522842	.	+	.	Parent=GY2U016471.t1
chr12	GY2_uniform_reannotated_v2	exon	100522970	100523176	.	+	.	Parent=GY2U016471.t1
chr12	GY2_uniform_reannotated_v2	exon	100523430	100523636	.	+	.	Parent=GY2U016471.t1
chr12	GY2_uniform_reannotated_v2	exon	100523784	100524133	.	+	.	Parent=GY2U016471.t1
chr12	GY2_uniform_reannotated_v2	CDS	100520727	100520954	.	+	0	Parent=GY2U016471.t1
chr12	GY2_uniform_reannotated_v2	CDS	100521103	100521267	.	+	0	Parent=GY2U016471.t1
chr12	GY2_uniform_reannotated_v2	CDS	100521445	100521601	.	+	0	Parent=GY2U016471.t1
chr12	GY2_uniform_reannotated_v2	CDS	100521857	100521939	.	+	2	Parent=GY2U016471.t1
chr12	GY2_uniform_reannotated_v2	CDS	100522085	100522281	.	+	0	Parent=GY2U016471.t1
chr12	GY2_uniform_reannotated_v2	CDS	100522794	100522842	.	+	1	Parent=GY2U016471.t1
chr12	GY2_uniform_reannotated_v2	CDS	100522970	100523176	.	+	0	Parent=GY2U016471.t1
chr12	GY2_uniform_reannotated_v2	CDS	100523430	100523636	.	+	0	Parent=GY2U016471.t1
chr12	GY2_uniform_reannotated_v2	CDS	100523784	100523966	.	+	0	Parent=GY2U016471.t1
chr12	GY2_uniform_reannotated_v2	transcript	100532193	100536865	.	+	.	ID=GY2U016472.t1;geneID=GY2U016472
chr12	GY2_uniform_reannotated_v2	exon	100532193	100532491	.	+	.	Parent=GY2U016472.t1
chr12	GY2_uniform_reannotated_v2	exon	100533075	100533239	.	+	.	Parent=GY2U016472.t1
chr12	GY2_uniform_reannotated_v2	exon	100533326	100533482	.	+	.	Parent=GY2U016472.t1
chr12	GY2_uniform_reannotated_v2	exon	100533803	100533888	.	+	.	Parent=GY2U016472.t1
chr12	GY2_uniform_reannotated_v2	exon	100533996	100534195	.	+	.	Parent=GY2U016472.t1
chr12	GY2_uniform_reannotated_v2	exon	100534461	100534509	.	+	.	Parent=GY2U016472.t1
chr12	GY2_uniform_reannotated_v2	exon	100534597	100534809	.	+	.	Parent=GY2U016472.t1
chr12	GY2_uniform_reannotated_v2	exon	100534956	100535162	.	+	.	Parent=GY2U016472.t1
chr12	GY2_uniform_reannotated_v2	exon	100535917	100536050	.	+	.	Parent=GY2U016472.t1
chr12	GY2_uniform_reannotated_v2	exon	100536717	100536865	.	+	.	Parent=GY2U016472.t1
chr12	GY2_uniform_reannotated_v2	CDS	100532315	100532491	.	+	0	Parent=GY2U016472.t1
chr12	GY2_uniform_reannotated_v2	CDS	100533075	100533239	.	+	0	Parent=GY2U016472.t1
chr12	GY2_uniform_reannotated_v2	CDS	100533326	100533482	.	+	0	Parent=GY2U016472.t1
chr12	GY2_uniform_reannotated_v2	CDS	100533803	100533888	.	+	2	Parent=GY2U016472.t1
chr12	GY2_uniform_reannotated_v2	CDS	100533996	100534195	.	+	0	Parent=GY2U016472.t1
chr12	GY2_uniform_reannotated_v2	CDS	100534461	100534509	.	+	1	Parent=GY2U016472.t1
chr12	GY2_uniform_reannotated_v2	CDS	100534597	100534809	.	+	0	Parent=GY2U016472.t1
chr12	GY2_uniform_reannotated_v2	CDS	100534956	100535162	.	+	0	Parent=GY2U016472.t1
chr12	GY2_uniform_reannotated_v2	CDS	100535917	100536050	.	+	0	Parent=GY2U016472.t1
chr12	GY2_uniform_reannotated_v2	CDS	100536717	100536792	.	+	1	Parent=GY2U016472.t1
chr12	GY2_uniform_reannotated_v2	transcript	100544934	100552289	.	-	.	ID=GY2U016473.t1;geneID=GY2U016473
chr12	GY2_uniform_reannotated_v2	exon	100544934	100545572	.	-	.	Parent=GY2U016473.t1
chr12	GY2_uniform_reannotated_v2	exon	100546069	100546197	.	-	.	Parent=GY2U016473.t1
chr12	GY2_uniform_reannotated_v2	exon	100549770	100550084	.	-	.	Parent=GY2U016473.t1
chr12	GY2_uniform_reannotated_v2	exon	100551308	100551433	.	-	.	Parent=GY2U016473.t1
chr12	GY2_uniform_reannotated_v2	exon	100551904	100552289	.	-	.	Parent=GY2U016473.t1
chr12	GY2_uniform_reannotated_v2	CDS	100545156	100545572	.	-	0	Parent=GY2U016473.t1
chr12	GY2_uniform_reannotated_v2	CDS	100546069	100546197	.	-	0	Parent=GY2U016473.t1
chr12	GY2_uniform_reannotated_v2	CDS	100549770	100550084	.	-	0	Parent=GY2U016473.t1
chr12	GY2_uniform_reannotated_v2	CDS	100551308	100551433	.	-	0	Parent=GY2U016473.t1
chr12	GY2_uniform_reannotated_v2	CDS	100551904	100552248	.	-	0	Parent=GY2U016473.t1
chr12	GY2_uniform_reannotated_v2	transcript	100558778	100561366	.	-	.	ID=GY2U016474.t1;geneID=GY2U016474
chr12	GY2_uniform_reannotated_v2	exon	100558778	100560570	.	-	.	Parent=GY2U016474.t1
chr12	GY2_uniform_reannotated_v2	exon	100560765	100561366	.	-	.	Parent=GY2U016474.t1
chr12	GY2_uniform_reannotated_v2	CDS	100559341	100560543	.	-	0	Parent=GY2U016474.t1
chr12	GY2_uniform_reannotated_v2	transcript	100584549	100589430	.	+	.	ID=GY2U016475.t1;geneID=GY2U016475
chr12	GY2_uniform_reannotated_v2	exon	100584549	100584834	.	+	.	Parent=GY2U016475.t1
chr12	GY2_uniform_reannotated_v2	exon	100585004	100585156	.	+	.	Parent=GY2U016475.t1
chr12	GY2_uniform_reannotated_v2	exon	100587771	100588578	.	+	.	Parent=GY2U016475.t1
chr12	GY2_uniform_reannotated_v2	exon	100588669	100588764	.	+	.	Parent=GY2U016475.t1
chr12	GY2_uniform_reannotated_v2	exon	100588874	100589430	.	+	.	Parent=GY2U016475.t1
chr12	GY2_uniform_reannotated_v2	CDS	100584599	100584834	.	+	0	Parent=GY2U016475.t1
chr12	GY2_uniform_reannotated_v2	CDS	100585004	100585156	.	+	1	Parent=GY2U016475.t1
chr12	GY2_uniform_reannotated_v2	CDS	100587771	100588578	.	+	1	Parent=GY2U016475.t1
chr12	GY2_uniform_reannotated_v2	CDS	100588669	100588764	.	+	0	Parent=GY2U016475.t1
chr12	GY2_uniform_reannotated_v2	CDS	100588874	100589236	.	+	0	Parent=GY2U016475.t1
chr12	GY2_uniform_reannotated_v2	transcript	100610430	100611115	.	-	.	ID=GY2U016476.t1;geneID=GY2U016476
chr12	GY2_uniform_reannotated_v2	exon	100610430	100611115	.	-	.	Parent=GY2U016476.t1
chr12	GY2_uniform_reannotated_v2	CDS	100610632	100610892	.	-	0	Parent=GY2U016476.t1
chr12	GY2_uniform_reannotated_v2	transcript	100631550	100633113	.	-	.	ID=GY2U016477.t1;geneID=GY2U016477
chr12	GY2_uniform_reannotated_v2	exon	100631550	100632325	.	-	.	Parent=GY2U016477.t1
chr12	GY2_uniform_reannotated_v2	exon	100632489	100633113	.	-	.	Parent=GY2U016477.t1
chr12	GY2_uniform_reannotated_v2	CDS	100631835	100632325	.	-	2	Parent=GY2U016477.t1
chr12	GY2_uniform_reannotated_v2	CDS	100632489	100633053	.	-	0	Parent=GY2U016477.t1
chr12	GY2_uniform_reannotated_v2	transcript	100631835	100633053	.	-	.	ID=GY2U016477.t2;geneID=GY2U016477
chr12	GY2_uniform_reannotated_v2	exon	100631835	100632325	.	-	.	Parent=GY2U016477.t2
chr12	GY2_uniform_reannotated_v2	exon	100632489	100633053	.	-	.	Parent=GY2U016477.t2
chr12	GY2_uniform_reannotated_v2	CDS	100631835	100632325	.	-	2	Parent=GY2U016477.t2
chr12	GY2_uniform_reannotated_v2	CDS	100632489	100633053	.	-	0	Parent=GY2U016477.t2
chr12	GY2_uniform_reannotated_v2	transcript	100635663	100643223	.	+	.	ID=GY2U016478.t1;geneID=GY2U016478
chr12	GY2_uniform_reannotated_v2	exon	100635663	100635887	.	+	.	Parent=GY2U016478.t1
chr12	GY2_uniform_reannotated_v2	exon	100636509	100636636	.	+	.	Parent=GY2U016478.t1
chr12	GY2_uniform_reannotated_v2	exon	100636875	100636987	.	+	.	Parent=GY2U016478.t1
chr12	GY2_uniform_reannotated_v2	exon	100637889	100637930	.	+	.	Parent=GY2U016478.t1
chr12	GY2_uniform_reannotated_v2	exon	100638094	100638149	.	+	.	Parent=GY2U016478.t1
chr12	GY2_uniform_reannotated_v2	exon	100639382	100639458	.	+	.	Parent=GY2U016478.t1
chr12	GY2_uniform_reannotated_v2	exon	100639919	100640038	.	+	.	Parent=GY2U016478.t1
chr12	GY2_uniform_reannotated_v2	exon	100641407	100641483	.	+	.	Parent=GY2U016478.t1
chr12	GY2_uniform_reannotated_v2	exon	100641582	100641645	.	+	.	Parent=GY2U016478.t1
chr12	GY2_uniform_reannotated_v2	exon	100641757	100641828	.	+	.	Parent=GY2U016478.t1
chr12	GY2_uniform_reannotated_v2	exon	100641904	100641952	.	+	.	Parent=GY2U016478.t1
chr12	GY2_uniform_reannotated_v2	exon	100642628	100643223	.	+	.	Parent=GY2U016478.t1
chr12	GY2_uniform_reannotated_v2	CDS	100635749	100635887	.	+	0	Parent=GY2U016478.t1
chr12	GY2_uniform_reannotated_v2	CDS	100636509	100636636	.	+	2	Parent=GY2U016478.t1
chr12	GY2_uniform_reannotated_v2	CDS	100636875	100636987	.	+	0	Parent=GY2U016478.t1
chr12	GY2_uniform_reannotated_v2	CDS	100637889	100637930	.	+	1	Parent=GY2U016478.t1
chr12	GY2_uniform_reannotated_v2	CDS	100638094	100638149	.	+	1	Parent=GY2U016478.t1
chr12	GY2_uniform_reannotated_v2	CDS	100639382	100639458	.	+	2	Parent=GY2U016478.t1
chr12	GY2_uniform_reannotated_v2	CDS	100639919	100640038	.	+	0	Parent=GY2U016478.t1
chr12	GY2_uniform_reannotated_v2	CDS	100641407	100641483	.	+	0	Parent=GY2U016478.t1
chr12	GY2_uniform_reannotated_v2	CDS	100641582	100641645	.	+	1	Parent=GY2U016478.t1
chr12	GY2_uniform_reannotated_v2	CDS	100641757	100641828	.	+	0	Parent=GY2U016478.t1
chr12	GY2_uniform_reannotated_v2	CDS	100641904	100641952	.	+	0	Parent=GY2U016478.t1
chr12	GY2_uniform_reannotated_v2	CDS	100642628	100642746	.	+	2	Parent=GY2U016478.t1
chr12	GY2_uniform_reannotated_v2	transcript	100635749	100642746	.	+	.	ID=GY2U016478.t2;geneID=GY2U016478
chr12	GY2_uniform_reannotated_v2	exon	100635749	100635887	.	+	.	Parent=GY2U016478.t2
chr12	GY2_uniform_reannotated_v2	exon	100636509	100636636	.	+	.	Parent=GY2U016478.t2
chr12	GY2_uniform_reannotated_v2	exon	100636875	100636987	.	+	.	Parent=GY2U016478.t2
chr12	GY2_uniform_reannotated_v2	exon	100637889	100637930	.	+	.	Parent=GY2U016478.t2
chr12	GY2_uniform_reannotated_v2	exon	100638094	100638149	.	+	.	Parent=GY2U016478.t2
chr12	GY2_uniform_reannotated_v2	exon	100639382	100639458	.	+	.	Parent=GY2U016478.t2
chr12	GY2_uniform_reannotated_v2	exon	100639919	100640038	.	+	.	Parent=GY2U016478.t2
chr12	GY2_uniform_reannotated_v2	exon	100641407	100641483	.	+	.	Parent=GY2U016478.t2
chr12	GY2_uniform_reannotated_v2	exon	100641582	100641645	.	+	.	Parent=GY2U016478.t2
chr12	GY2_uniform_reannotated_v2	exon	100641757	100641807	.	+	.	Parent=GY2U016478.t2
chr12	GY2_uniform_reannotated_v2	exon	100641904	100641952	.	+	.	Parent=GY2U016478.t2
chr12	GY2_uniform_reannotated_v2	exon	100642628	100642746	.	+	.	Parent=GY2U016478.t2
chr12	GY2_uniform_reannotated_v2	CDS	100635749	100635887	.	+	0	Parent=GY2U016478.t2
chr12	GY2_uniform_reannotated_v2	CDS	100636509	100636636	.	+	2	Parent=GY2U016478.t2
chr12	GY2_uniform_reannotated_v2	CDS	100636875	100636987	.	+	0	Parent=GY2U016478.t2
chr12	GY2_uniform_reannotated_v2	CDS	100637889	100637930	.	+	1	Parent=GY2U016478.t2
chr12	GY2_uniform_reannotated_v2	CDS	100638094	100638149	.	+	1	Parent=GY2U016478.t2
chr12	GY2_uniform_reannotated_v2	CDS	100639382	100639458	.	+	2	Parent=GY2U016478.t2
chr12	GY2_uniform_reannotated_v2	CDS	100639919	100640038	.	+	0	Parent=GY2U016478.t2
chr12	GY2_uniform_reannotated_v2	CDS	100641407	100641483	.	+	0	Parent=GY2U016478.t2
chr12	GY2_uniform_reannotated_v2	CDS	100641582	100641645	.	+	1	Parent=GY2U016478.t2
chr12	GY2_uniform_reannotated_v2	CDS	100641757	100641807	.	+	0	Parent=GY2U016478.t2
chr12	GY2_uniform_reannotated_v2	CDS	100641904	100641952	.	+	0	Parent=GY2U016478.t2
chr12	GY2_uniform_reannotated_v2	CDS	100642628	100642746	.	+	2	Parent=GY2U016478.t2
chr12	GY2_uniform_reannotated_v2	transcript	100646959	100651520	.	+	.	ID=GY2U016479.t1;geneID=GY2U016479
chr12	GY2_uniform_reannotated_v2	exon	100646959	100647064	.	+	.	Parent=GY2U016479.t1
chr12	GY2_uniform_reannotated_v2	exon	100647162	100647411	.	+	.	Parent=GY2U016479.t1
chr12	GY2_uniform_reannotated_v2	exon	100647632	100647672	.	+	.	Parent=GY2U016479.t1
chr12	GY2_uniform_reannotated_v2	exon	100649302	100649465	.	+	.	Parent=GY2U016479.t1
chr12	GY2_uniform_reannotated_v2	exon	100649952	100650054	.	+	.	Parent=GY2U016479.t1
chr12	GY2_uniform_reannotated_v2	exon	100650126	100650295	.	+	.	Parent=GY2U016479.t1
chr12	GY2_uniform_reannotated_v2	exon	100650544	100651520	.	+	.	Parent=GY2U016479.t1
chr12	GY2_uniform_reannotated_v2	CDS	100647191	100647411	.	+	0	Parent=GY2U016479.t1
chr12	GY2_uniform_reannotated_v2	CDS	100647632	100647672	.	+	1	Parent=GY2U016479.t1
chr12	GY2_uniform_reannotated_v2	CDS	100649302	100649465	.	+	2	Parent=GY2U016479.t1
chr12	GY2_uniform_reannotated_v2	CDS	100649952	100650054	.	+	0	Parent=GY2U016479.t1
chr12	GY2_uniform_reannotated_v2	CDS	100650126	100650295	.	+	2	Parent=GY2U016479.t1
chr12	GY2_uniform_reannotated_v2	CDS	100650544	100650942	.	+	0	Parent=GY2U016479.t1
chr12	GY2_uniform_reannotated_v2	transcript	100652330	100658002	.	-	.	ID=GY2U016480.t1;geneID=GY2U016480
chr12	GY2_uniform_reannotated_v2	exon	100652330	100652641	.	-	.	Parent=GY2U016480.t1
chr12	GY2_uniform_reannotated_v2	exon	100656257	100656682	.	-	.	Parent=GY2U016480.t1
chr12	GY2_uniform_reannotated_v2	exon	100656792	100657095	.	-	.	Parent=GY2U016480.t1
chr12	GY2_uniform_reannotated_v2	exon	100657263	100658002	.	-	.	Parent=GY2U016480.t1
chr12	GY2_uniform_reannotated_v2	CDS	100652573	100652641	.	-	0	Parent=GY2U016480.t1
chr12	GY2_uniform_reannotated_v2	CDS	100656257	100656682	.	-	0	Parent=GY2U016480.t1
chr12	GY2_uniform_reannotated_v2	CDS	100656792	100657095	.	-	1	Parent=GY2U016480.t1
chr12	GY2_uniform_reannotated_v2	CDS	100657263	100657723	.	-	0	Parent=GY2U016480.t1
chr12	GY2_uniform_reannotated_v2	transcript	100674273	100684847	.	+	.	ID=GY2U016481.t1;geneID=GY2U016481
chr12	GY2_uniform_reannotated_v2	exon	100674273	100674462	.	+	.	Parent=GY2U016481.t1
chr12	GY2_uniform_reannotated_v2	exon	100675100	100675163	.	+	.	Parent=GY2U016481.t1
chr12	GY2_uniform_reannotated_v2	exon	100676856	100676942	.	+	.	Parent=GY2U016481.t1
chr12	GY2_uniform_reannotated_v2	exon	100678461	100678523	.	+	.	Parent=GY2U016481.t1
chr12	GY2_uniform_reannotated_v2	exon	100679378	100679443	.	+	.	Parent=GY2U016481.t1
chr12	GY2_uniform_reannotated_v2	exon	100679558	100679632	.	+	.	Parent=GY2U016481.t1
chr12	GY2_uniform_reannotated_v2	exon	100680258	100680333	.	+	.	Parent=GY2U016481.t1
chr12	GY2_uniform_reannotated_v2	exon	100680945	100681158	.	+	.	Parent=GY2U016481.t1
chr12	GY2_uniform_reannotated_v2	exon	100681531	100681612	.	+	.	Parent=GY2U016481.t1
chr12	GY2_uniform_reannotated_v2	exon	100682548	100682621	.	+	.	Parent=GY2U016481.t1
chr12	GY2_uniform_reannotated_v2	exon	100682803	100682914	.	+	.	Parent=GY2U016481.t1
chr12	GY2_uniform_reannotated_v2	exon	100683016	100683090	.	+	.	Parent=GY2U016481.t1
chr12	GY2_uniform_reannotated_v2	exon	100683360	100683439	.	+	.	Parent=GY2U016481.t1
chr12	GY2_uniform_reannotated_v2	exon	100684142	100684241	.	+	.	Parent=GY2U016481.t1
chr12	GY2_uniform_reannotated_v2	exon	100684515	100684847	.	+	.	Parent=GY2U016481.t1
chr12	GY2_uniform_reannotated_v2	CDS	100674353	100674462	.	+	0	Parent=GY2U016481.t1
chr12	GY2_uniform_reannotated_v2	CDS	100675100	100675163	.	+	1	Parent=GY2U016481.t1
chr12	GY2_uniform_reannotated_v2	CDS	100676856	100676942	.	+	0	Parent=GY2U016481.t1
chr12	GY2_uniform_reannotated_v2	CDS	100678461	100678523	.	+	0	Parent=GY2U016481.t1
chr12	GY2_uniform_reannotated_v2	CDS	100679378	100679443	.	+	0	Parent=GY2U016481.t1
chr12	GY2_uniform_reannotated_v2	CDS	100679558	100679632	.	+	0	Parent=GY2U016481.t1
chr12	GY2_uniform_reannotated_v2	CDS	100680258	100680333	.	+	0	Parent=GY2U016481.t1
chr12	GY2_uniform_reannotated_v2	CDS	100680945	100681158	.	+	2	Parent=GY2U016481.t1
chr12	GY2_uniform_reannotated_v2	CDS	100681531	100681612	.	+	1	Parent=GY2U016481.t1
chr12	GY2_uniform_reannotated_v2	CDS	100682548	100682621	.	+	0	Parent=GY2U016481.t1
chr12	GY2_uniform_reannotated_v2	CDS	100682803	100682914	.	+	1	Parent=GY2U016481.t1
chr12	GY2_uniform_reannotated_v2	CDS	100683016	100683090	.	+	0	Parent=GY2U016481.t1
chr12	GY2_uniform_reannotated_v2	CDS	100683360	100683439	.	+	0	Parent=GY2U016481.t1
chr12	GY2_uniform_reannotated_v2	CDS	100684142	100684241	.	+	1	Parent=GY2U016481.t1
chr12	GY2_uniform_reannotated_v2	CDS	100684515	100684613	.	+	0	Parent=GY2U016481.t1
chr12	GY2_uniform_reannotated_v2	transcript	100688949	100690213	.	-	.	ID=GY2U016482.t1;geneID=GY2U016482
chr12	GY2_uniform_reannotated_v2	exon	100688949	100690213	.	-	.	Parent=GY2U016482.t1
chr12	GY2_uniform_reannotated_v2	CDS	100689251	100690015	.	-	0	Parent=GY2U016482.t1
chr12	GY2_uniform_reannotated_v2	transcript	100731953	100736755	.	+	.	ID=GY2U016483.t1;geneID=GY2U016483
chr12	GY2_uniform_reannotated_v2	exon	100731953	100732503	.	+	.	Parent=GY2U016483.t1
chr12	GY2_uniform_reannotated_v2	exon	100732683	100732775	.	+	.	Parent=GY2U016483.t1
chr12	GY2_uniform_reannotated_v2	exon	100732922	100733134	.	+	.	Parent=GY2U016483.t1
chr12	GY2_uniform_reannotated_v2	exon	100734348	100734539	.	+	.	Parent=GY2U016483.t1
chr12	GY2_uniform_reannotated_v2	exon	100735480	100736755	.	+	.	Parent=GY2U016483.t1
chr12	GY2_uniform_reannotated_v2	CDS	100732228	100732503	.	+	0	Parent=GY2U016483.t1
chr12	GY2_uniform_reannotated_v2	CDS	100732683	100732775	.	+	0	Parent=GY2U016483.t1
chr12	GY2_uniform_reannotated_v2	CDS	100732922	100733134	.	+	0	Parent=GY2U016483.t1
chr12	GY2_uniform_reannotated_v2	CDS	100734348	100734539	.	+	0	Parent=GY2U016483.t1
chr12	GY2_uniform_reannotated_v2	CDS	100735480	100736436	.	+	0	Parent=GY2U016483.t1
chr12	GY2_uniform_reannotated_v2	transcript	100743636	100751033	.	-	.	ID=GY2U016484.t1;geneID=GY2U016484
chr12	GY2_uniform_reannotated_v2	exon	100743636	100745051	.	-	.	Parent=GY2U016484.t1
chr12	GY2_uniform_reannotated_v2	exon	100745130	100745277	.	-	.	Parent=GY2U016484.t1
chr12	GY2_uniform_reannotated_v2	exon	100748457	100748569	.	-	.	Parent=GY2U016484.t1
chr12	GY2_uniform_reannotated_v2	exon	100748658	100748766	.	-	.	Parent=GY2U016484.t1
chr12	GY2_uniform_reannotated_v2	exon	100748859	100748968	.	-	.	Parent=GY2U016484.t1
chr12	GY2_uniform_reannotated_v2	exon	100749049	100749213	.	-	.	Parent=GY2U016484.t1
chr12	GY2_uniform_reannotated_v2	exon	100750822	100751033	.	-	.	Parent=GY2U016484.t1
chr12	GY2_uniform_reannotated_v2	CDS	100743894	100745051	.	-	0	Parent=GY2U016484.t1
chr12	GY2_uniform_reannotated_v2	CDS	100745130	100745277	.	-	1	Parent=GY2U016484.t1
chr12	GY2_uniform_reannotated_v2	CDS	100748457	100748569	.	-	0	Parent=GY2U016484.t1
chr12	GY2_uniform_reannotated_v2	CDS	100748658	100748766	.	-	1	Parent=GY2U016484.t1
chr12	GY2_uniform_reannotated_v2	CDS	100748859	100748968	.	-	0	Parent=GY2U016484.t1
chr12	GY2_uniform_reannotated_v2	CDS	100749049	100749213	.	-	0	Parent=GY2U016484.t1
chr12	GY2_uniform_reannotated_v2	CDS	100750822	100750935	.	-	0	Parent=GY2U016484.t1
chr12	GY2_uniform_reannotated_v2	transcript	100779933	100782409	.	+	.	ID=GY2U016485.t1;geneID=GY2U016485
chr12	GY2_uniform_reannotated_v2	exon	100779933	100781166	.	+	.	Parent=GY2U016485.t1
chr12	GY2_uniform_reannotated_v2	exon	100781730	100782409	.	+	.	Parent=GY2U016485.t1
chr12	GY2_uniform_reannotated_v2	CDS	100779933	100781166	.	+	0	Parent=GY2U016485.t1
chr12	GY2_uniform_reannotated_v2	CDS	100781730	100782409	.	+	2	Parent=GY2U016485.t1
chr12	GY2_uniform_reannotated_v2	transcript	100784882	100812339	.	+	.	ID=GY2U016486.t1;geneID=GY2U016486
chr12	GY2_uniform_reannotated_v2	exon	100784882	100785148	.	+	.	Parent=GY2U016486.t1
chr12	GY2_uniform_reannotated_v2	exon	100785290	100785469	.	+	.	Parent=GY2U016486.t1
chr12	GY2_uniform_reannotated_v2	exon	100785575	100785656	.	+	.	Parent=GY2U016486.t1
chr12	GY2_uniform_reannotated_v2	exon	100785776	100785883	.	+	.	Parent=GY2U016486.t1
chr12	GY2_uniform_reannotated_v2	exon	100811597	100812339	.	+	.	Parent=GY2U016486.t1
chr12	GY2_uniform_reannotated_v2	CDS	100784909	100785148	.	+	0	Parent=GY2U016486.t1
chr12	GY2_uniform_reannotated_v2	CDS	100785290	100785469	.	+	0	Parent=GY2U016486.t1
chr12	GY2_uniform_reannotated_v2	CDS	100785575	100785656	.	+	0	Parent=GY2U016486.t1
chr12	GY2_uniform_reannotated_v2	CDS	100785776	100785883	.	+	2	Parent=GY2U016486.t1
chr12	GY2_uniform_reannotated_v2	CDS	100811597	100811793	.	+	2	Parent=GY2U016486.t1
chr12	GY2_uniform_reannotated_v2	transcript	100827626	100837127	.	+	.	ID=GY2U016487.t1;geneID=GY2U016487
chr12	GY2_uniform_reannotated_v2	exon	100827626	100829167	.	+	.	Parent=GY2U016487.t1
chr12	GY2_uniform_reannotated_v2	exon	100829706	100829951	.	+	.	Parent=GY2U016487.t1
chr12	GY2_uniform_reannotated_v2	exon	100830043	100830120	.	+	.	Parent=GY2U016487.t1
chr12	GY2_uniform_reannotated_v2	exon	100830200	100830300	.	+	.	Parent=GY2U016487.t1
chr12	GY2_uniform_reannotated_v2	exon	100830382	100830577	.	+	.	Parent=GY2U016487.t1
chr12	GY2_uniform_reannotated_v2	exon	100830729	100830854	.	+	.	Parent=GY2U016487.t1
chr12	GY2_uniform_reannotated_v2	exon	100830984	100831169	.	+	.	Parent=GY2U016487.t1
chr12	GY2_uniform_reannotated_v2	exon	100831463	100831576	.	+	.	Parent=GY2U016487.t1
chr12	GY2_uniform_reannotated_v2	exon	100833726	100833878	.	+	.	Parent=GY2U016487.t1
chr12	GY2_uniform_reannotated_v2	exon	100835049	100835237	.	+	.	Parent=GY2U016487.t1
chr12	GY2_uniform_reannotated_v2	exon	100835760	100835837	.	+	.	Parent=GY2U016487.t1
chr12	GY2_uniform_reannotated_v2	exon	100835925	100836050	.	+	.	Parent=GY2U016487.t1
chr12	GY2_uniform_reannotated_v2	exon	100836132	100836230	.	+	.	Parent=GY2U016487.t1
chr12	GY2_uniform_reannotated_v2	exon	100836487	100836604	.	+	.	Parent=GY2U016487.t1
chr12	GY2_uniform_reannotated_v2	exon	100836705	100837127	.	+	.	Parent=GY2U016487.t1
chr12	GY2_uniform_reannotated_v2	CDS	100827914	100829167	.	+	0	Parent=GY2U016487.t1
chr12	GY2_uniform_reannotated_v2	CDS	100829706	100829951	.	+	0	Parent=GY2U016487.t1
chr12	GY2_uniform_reannotated_v2	CDS	100830043	100830120	.	+	0	Parent=GY2U016487.t1
chr12	GY2_uniform_reannotated_v2	CDS	100830200	100830300	.	+	0	Parent=GY2U016487.t1
chr12	GY2_uniform_reannotated_v2	CDS	100830382	100830577	.	+	1	Parent=GY2U016487.t1
chr12	GY2_uniform_reannotated_v2	CDS	100830729	100830854	.	+	0	Parent=GY2U016487.t1
chr12	GY2_uniform_reannotated_v2	CDS	100830984	100831169	.	+	0	Parent=GY2U016487.t1
chr12	GY2_uniform_reannotated_v2	CDS	100831463	100831576	.	+	0	Parent=GY2U016487.t1
chr12	GY2_uniform_reannotated_v2	CDS	100833726	100833878	.	+	0	Parent=GY2U016487.t1
chr12	GY2_uniform_reannotated_v2	CDS	100835049	100835237	.	+	0	Parent=GY2U016487.t1
chr12	GY2_uniform_reannotated_v2	CDS	100835760	100835837	.	+	0	Parent=GY2U016487.t1
chr12	GY2_uniform_reannotated_v2	CDS	100835925	100836050	.	+	0	Parent=GY2U016487.t1
chr12	GY2_uniform_reannotated_v2	CDS	100836132	100836230	.	+	0	Parent=GY2U016487.t1
chr12	GY2_uniform_reannotated_v2	CDS	100836487	100836604	.	+	0	Parent=GY2U016487.t1
chr12	GY2_uniform_reannotated_v2	CDS	100836705	100836799	.	+	2	Parent=GY2U016487.t1
chr12	GY2_uniform_reannotated_v2	transcript	100855833	100857849	.	+	.	ID=GY2U016488.t1;geneID=GY2U016488
chr12	GY2_uniform_reannotated_v2	exon	100855833	100856110	.	+	.	Parent=GY2U016488.t1
chr12	GY2_uniform_reannotated_v2	exon	100856320	100856727	.	+	.	Parent=GY2U016488.t1
chr12	GY2_uniform_reannotated_v2	exon	100856938	100857849	.	+	.	Parent=GY2U016488.t1
chr12	GY2_uniform_reannotated_v2	CDS	100855928	100856110	.	+	0	Parent=GY2U016488.t1
chr12	GY2_uniform_reannotated_v2	CDS	100856320	100856727	.	+	0	Parent=GY2U016488.t1
chr12	GY2_uniform_reannotated_v2	CDS	100856938	100857246	.	+	0	Parent=GY2U016488.t1
chr12	GY2_uniform_reannotated_v2	transcript	100861831	100868858	.	-	.	ID=GY2U016489.t1;geneID=GY2U016489
chr12	GY2_uniform_reannotated_v2	exon	100861831	100862238	.	-	.	Parent=GY2U016489.t1
chr12	GY2_uniform_reannotated_v2	exon	100864381	100864614	.	-	.	Parent=GY2U016489.t1
chr12	GY2_uniform_reannotated_v2	exon	100864688	100864914	.	-	.	Parent=GY2U016489.t1
chr12	GY2_uniform_reannotated_v2	exon	100864992	100865077	.	-	.	Parent=GY2U016489.t1
chr12	GY2_uniform_reannotated_v2	exon	100865158	100865250	.	-	.	Parent=GY2U016489.t1
chr12	GY2_uniform_reannotated_v2	exon	100865388	100865542	.	-	.	Parent=GY2U016489.t1
chr12	GY2_uniform_reannotated_v2	exon	100865643	100865804	.	-	.	Parent=GY2U016489.t1
chr12	GY2_uniform_reannotated_v2	exon	100866159	100866338	.	-	.	Parent=GY2U016489.t1
chr12	GY2_uniform_reannotated_v2	exon	100868189	100868436	.	-	.	Parent=GY2U016489.t1
chr12	GY2_uniform_reannotated_v2	exon	100868631	100868858	.	-	.	Parent=GY2U016489.t1
chr12	GY2_uniform_reannotated_v2	CDS	100862180	100862238	.	-	2	Parent=GY2U016489.t1
chr12	GY2_uniform_reannotated_v2	CDS	100864381	100864614	.	-	2	Parent=GY2U016489.t1
chr12	GY2_uniform_reannotated_v2	CDS	100864688	100864914	.	-	1	Parent=GY2U016489.t1
chr12	GY2_uniform_reannotated_v2	CDS	100864992	100865077	.	-	0	Parent=GY2U016489.t1
chr12	GY2_uniform_reannotated_v2	CDS	100865158	100865250	.	-	0	Parent=GY2U016489.t1
chr12	GY2_uniform_reannotated_v2	CDS	100865388	100865542	.	-	2	Parent=GY2U016489.t1
chr12	GY2_uniform_reannotated_v2	CDS	100865643	100865804	.	-	2	Parent=GY2U016489.t1
chr12	GY2_uniform_reannotated_v2	CDS	100866159	100866338	.	-	2	Parent=GY2U016489.t1
chr12	GY2_uniform_reannotated_v2	CDS	100868189	100868436	.	-	1	Parent=GY2U016489.t1
chr12	GY2_uniform_reannotated_v2	CDS	100868631	100868686	.	-	0	Parent=GY2U016489.t1
chr12	GY2_uniform_reannotated_v2	transcript	100862180	100868686	.	-	.	ID=GY2U016489.t2;geneID=GY2U016489
chr12	GY2_uniform_reannotated_v2	exon	100862180	100862238	.	-	.	Parent=GY2U016489.t2
chr12	GY2_uniform_reannotated_v2	exon	100864381	100864614	.	-	.	Parent=GY2U016489.t2
chr12	GY2_uniform_reannotated_v2	exon	100864688	100864914	.	-	.	Parent=GY2U016489.t2
chr12	GY2_uniform_reannotated_v2	exon	100864992	100865077	.	-	.	Parent=GY2U016489.t2
chr12	GY2_uniform_reannotated_v2	exon	100865158	100865250	.	-	.	Parent=GY2U016489.t2
chr12	GY2_uniform_reannotated_v2	exon	100865388	100865542	.	-	.	Parent=GY2U016489.t2
chr12	GY2_uniform_reannotated_v2	exon	100865643	100865804	.	-	.	Parent=GY2U016489.t2
chr12	GY2_uniform_reannotated_v2	exon	100866159	100866338	.	-	.	Parent=GY2U016489.t2
chr12	GY2_uniform_reannotated_v2	exon	100868189	100868436	.	-	.	Parent=GY2U016489.t2
chr12	GY2_uniform_reannotated_v2	exon	100868631	100868686	.	-	.	Parent=GY2U016489.t2
chr12	GY2_uniform_reannotated_v2	CDS	100862180	100862238	.	-	2	Parent=GY2U016489.t2
chr12	GY2_uniform_reannotated_v2	CDS	100864381	100864614	.	-	2	Parent=GY2U016489.t2
chr12	GY2_uniform_reannotated_v2	CDS	100864688	100864914	.	-	1	Parent=GY2U016489.t2
chr12	GY2_uniform_reannotated_v2	CDS	100864992	100865077	.	-	0	Parent=GY2U016489.t2
chr12	GY2_uniform_reannotated_v2	CDS	100865158	100865250	.	-	0	Parent=GY2U016489.t2
chr12	GY2_uniform_reannotated_v2	CDS	100865388	100865542	.	-	2	Parent=GY2U016489.t2
chr12	GY2_uniform_reannotated_v2	CDS	100865643	100865804	.	-	2	Parent=GY2U016489.t2
chr12	GY2_uniform_reannotated_v2	CDS	100866159	100866338	.	-	2	Parent=GY2U016489.t2
chr12	GY2_uniform_reannotated_v2	CDS	100868189	100868436	.	-	1	Parent=GY2U016489.t2
chr12	GY2_uniform_reannotated_v2	CDS	100868631	100868686	.	-	0	Parent=GY2U016489.t2
chr12	GY2_uniform_reannotated_v2	transcript	100871534	100875072	.	+	.	ID=GY2U016490.t1;geneID=GY2U016490
chr12	GY2_uniform_reannotated_v2	exon	100871534	100871724	.	+	.	Parent=GY2U016490.t1
chr12	GY2_uniform_reannotated_v2	exon	100871840	100871883	.	+	.	Parent=GY2U016490.t1
chr12	GY2_uniform_reannotated_v2	exon	100872020	100872115	.	+	.	Parent=GY2U016490.t1
chr12	GY2_uniform_reannotated_v2	exon	100872441	100872533	.	+	.	Parent=GY2U016490.t1
chr12	GY2_uniform_reannotated_v2	exon	100873089	100873179	.	+	.	Parent=GY2U016490.t1
chr12	GY2_uniform_reannotated_v2	exon	100873278	100873339	.	+	.	Parent=GY2U016490.t1
chr12	GY2_uniform_reannotated_v2	exon	100873412	100873596	.	+	.	Parent=GY2U016490.t1
chr12	GY2_uniform_reannotated_v2	exon	100873685	100873862	.	+	.	Parent=GY2U016490.t1
chr12	GY2_uniform_reannotated_v2	exon	100873952	100873995	.	+	.	Parent=GY2U016490.t1
chr12	GY2_uniform_reannotated_v2	exon	100874171	100874363	.	+	.	Parent=GY2U016490.t1
chr12	GY2_uniform_reannotated_v2	exon	100874631	100875072	.	+	.	Parent=GY2U016490.t1
chr12	GY2_uniform_reannotated_v2	CDS	100871655	100871724	.	+	0	Parent=GY2U016490.t1
chr12	GY2_uniform_reannotated_v2	CDS	100871840	100871883	.	+	2	Parent=GY2U016490.t1
chr12	GY2_uniform_reannotated_v2	CDS	100872020	100872115	.	+	0	Parent=GY2U016490.t1
chr12	GY2_uniform_reannotated_v2	CDS	100872441	100872533	.	+	0	Parent=GY2U016490.t1
chr12	GY2_uniform_reannotated_v2	CDS	100873089	100873179	.	+	0	Parent=GY2U016490.t1
chr12	GY2_uniform_reannotated_v2	CDS	100873278	100873339	.	+	2	Parent=GY2U016490.t1
chr12	GY2_uniform_reannotated_v2	CDS	100873412	100873596	.	+	0	Parent=GY2U016490.t1
chr12	GY2_uniform_reannotated_v2	CDS	100873685	100873862	.	+	1	Parent=GY2U016490.t1
chr12	GY2_uniform_reannotated_v2	CDS	100873952	100873995	.	+	0	Parent=GY2U016490.t1
chr12	GY2_uniform_reannotated_v2	CDS	100874171	100874363	.	+	1	Parent=GY2U016490.t1
chr12	GY2_uniform_reannotated_v2	CDS	100874631	100874696	.	+	0	Parent=GY2U016490.t1
chr12	GY2_uniform_reannotated_v2	transcript	100900633	100914948	.	+	.	ID=GY2U016491.t1;geneID=GY2U016491
chr12	GY2_uniform_reannotated_v2	exon	100900633	100900929	.	+	.	Parent=GY2U016491.t1
chr12	GY2_uniform_reannotated_v2	exon	100901927	100902031	.	+	.	Parent=GY2U016491.t1
chr12	GY2_uniform_reannotated_v2	exon	100904783	100904978	.	+	.	Parent=GY2U016491.t1
chr12	GY2_uniform_reannotated_v2	exon	100905442	100905530	.	+	.	Parent=GY2U016491.t1
chr12	GY2_uniform_reannotated_v2	exon	100905752	100905832	.	+	.	Parent=GY2U016491.t1
chr12	GY2_uniform_reannotated_v2	exon	100905984	100906078	.	+	.	Parent=GY2U016491.t1
chr12	GY2_uniform_reannotated_v2	exon	100906366	100906436	.	+	.	Parent=GY2U016491.t1
chr12	GY2_uniform_reannotated_v2	exon	100907296	100907386	.	+	.	Parent=GY2U016491.t1
chr12	GY2_uniform_reannotated_v2	exon	100907462	100907579	.	+	.	Parent=GY2U016491.t1
chr12	GY2_uniform_reannotated_v2	exon	100907682	100907777	.	+	.	Parent=GY2U016491.t1
chr12	GY2_uniform_reannotated_v2	exon	100907858	100907906	.	+	.	Parent=GY2U016491.t1
chr12	GY2_uniform_reannotated_v2	exon	100908552	100908742	.	+	.	Parent=GY2U016491.t1
chr12	GY2_uniform_reannotated_v2	exon	100908824	100908895	.	+	.	Parent=GY2U016491.t1
chr12	GY2_uniform_reannotated_v2	exon	100909017	100909166	.	+	.	Parent=GY2U016491.t1
chr12	GY2_uniform_reannotated_v2	exon	100910199	100910249	.	+	.	Parent=GY2U016491.t1
chr12	GY2_uniform_reannotated_v2	exon	100910432	100910600	.	+	.	Parent=GY2U016491.t1
chr12	GY2_uniform_reannotated_v2	exon	100910952	100911097	.	+	.	Parent=GY2U016491.t1
chr12	GY2_uniform_reannotated_v2	exon	100911194	100911259	.	+	.	Parent=GY2U016491.t1
chr12	GY2_uniform_reannotated_v2	exon	100914702	100914948	.	+	.	Parent=GY2U016491.t1
chr12	GY2_uniform_reannotated_v2	CDS	100900687	100900929	.	+	0	Parent=GY2U016491.t1
chr12	GY2_uniform_reannotated_v2	CDS	100901927	100902031	.	+	0	Parent=GY2U016491.t1
chr12	GY2_uniform_reannotated_v2	CDS	100904783	100904978	.	+	0	Parent=GY2U016491.t1
chr12	GY2_uniform_reannotated_v2	CDS	100905442	100905530	.	+	2	Parent=GY2U016491.t1
chr12	GY2_uniform_reannotated_v2	CDS	100905752	100905832	.	+	0	Parent=GY2U016491.t1
chr12	GY2_uniform_reannotated_v2	CDS	100905984	100906078	.	+	0	Parent=GY2U016491.t1
chr12	GY2_uniform_reannotated_v2	CDS	100906366	100906436	.	+	1	Parent=GY2U016491.t1
chr12	GY2_uniform_reannotated_v2	CDS	100907296	100907386	.	+	2	Parent=GY2U016491.t1
chr12	GY2_uniform_reannotated_v2	CDS	100907462	100907579	.	+	1	Parent=GY2U016491.t1
chr12	GY2_uniform_reannotated_v2	CDS	100907682	100907777	.	+	0	Parent=GY2U016491.t1
chr12	GY2_uniform_reannotated_v2	CDS	100907858	100907906	.	+	0	Parent=GY2U016491.t1
chr12	GY2_uniform_reannotated_v2	CDS	100908552	100908742	.	+	2	Parent=GY2U016491.t1
chr12	GY2_uniform_reannotated_v2	CDS	100908824	100908895	.	+	0	Parent=GY2U016491.t1
chr12	GY2_uniform_reannotated_v2	CDS	100909017	100909166	.	+	0	Parent=GY2U016491.t1
chr12	GY2_uniform_reannotated_v2	CDS	100910199	100910249	.	+	0	Parent=GY2U016491.t1
chr12	GY2_uniform_reannotated_v2	CDS	100910432	100910600	.	+	0	Parent=GY2U016491.t1
chr12	GY2_uniform_reannotated_v2	CDS	100910952	100911097	.	+	2	Parent=GY2U016491.t1
chr12	GY2_uniform_reannotated_v2	CDS	100911194	100911259	.	+	0	Parent=GY2U016491.t1
chr12	GY2_uniform_reannotated_v2	CDS	100914702	100914797	.	+	0	Parent=GY2U016491.t1
chr12	GY2_uniform_reannotated_v2	transcript	100915404	100922027	.	-	.	ID=GY2U016492.t3;geneID=GY2U016492
chr12	GY2_uniform_reannotated_v2	exon	100915404	100915409	.	-	.	Parent=GY2U016492.t3
chr12	GY2_uniform_reannotated_v2	exon	100916360	100916485	.	-	.	Parent=GY2U016492.t3
chr12	GY2_uniform_reannotated_v2	exon	100919090	100919107	.	-	.	Parent=GY2U016492.t3
chr12	GY2_uniform_reannotated_v2	exon	100919197	100919249	.	-	.	Parent=GY2U016492.t3
chr12	GY2_uniform_reannotated_v2	exon	100919637	100919758	.	-	.	Parent=GY2U016492.t3
chr12	GY2_uniform_reannotated_v2	exon	100919881	100920002	.	-	.	Parent=GY2U016492.t3
chr12	GY2_uniform_reannotated_v2	exon	100921415	100921535	.	-	.	Parent=GY2U016492.t3
chr12	GY2_uniform_reannotated_v2	exon	100921632	100921731	.	-	.	Parent=GY2U016492.t3
chr12	GY2_uniform_reannotated_v2	exon	100921865	100922027	.	-	.	Parent=GY2U016492.t3
chr12	GY2_uniform_reannotated_v2	CDS	100915404	100915409	.	-	0	Parent=GY2U016492.t3
chr12	GY2_uniform_reannotated_v2	CDS	100916360	100916485	.	-	0	Parent=GY2U016492.t3
chr12	GY2_uniform_reannotated_v2	CDS	100919090	100919107	.	-	0	Parent=GY2U016492.t3
chr12	GY2_uniform_reannotated_v2	CDS	100919197	100919249	.	-	2	Parent=GY2U016492.t3
chr12	GY2_uniform_reannotated_v2	CDS	100919637	100919758	.	-	1	Parent=GY2U016492.t3
chr12	GY2_uniform_reannotated_v2	CDS	100919881	100920002	.	-	0	Parent=GY2U016492.t3
chr12	GY2_uniform_reannotated_v2	CDS	100921415	100921535	.	-	1	Parent=GY2U016492.t3
chr12	GY2_uniform_reannotated_v2	CDS	100921632	100921731	.	-	2	Parent=GY2U016492.t3
chr12	GY2_uniform_reannotated_v2	CDS	100921865	100922027	.	-	0	Parent=GY2U016492.t3
chr12	GY2_uniform_reannotated_v2	transcript	100918252	100922188	.	-	.	ID=GY2U016492.t1;geneID=GY2U016492
chr12	GY2_uniform_reannotated_v2	exon	100918252	100918587	.	-	.	Parent=GY2U016492.t1
chr12	GY2_uniform_reannotated_v2	exon	100919090	100919249	.	-	.	Parent=GY2U016492.t1
chr12	GY2_uniform_reannotated_v2	exon	100919637	100919758	.	-	.	Parent=GY2U016492.t1
chr12	GY2_uniform_reannotated_v2	exon	100919881	100920002	.	-	.	Parent=GY2U016492.t1
chr12	GY2_uniform_reannotated_v2	exon	100921415	100921535	.	-	.	Parent=GY2U016492.t1
chr12	GY2_uniform_reannotated_v2	exon	100921632	100921731	.	-	.	Parent=GY2U016492.t1
chr12	GY2_uniform_reannotated_v2	exon	100921865	100922188	.	-	.	Parent=GY2U016492.t1
chr12	GY2_uniform_reannotated_v2	CDS	100918572	100918587	.	-	1	Parent=GY2U016492.t1
chr12	GY2_uniform_reannotated_v2	CDS	100919090	100919249	.	-	2	Parent=GY2U016492.t1
chr12	GY2_uniform_reannotated_v2	CDS	100919637	100919758	.	-	1	Parent=GY2U016492.t1
chr12	GY2_uniform_reannotated_v2	CDS	100919881	100920002	.	-	0	Parent=GY2U016492.t1
chr12	GY2_uniform_reannotated_v2	CDS	100921415	100921535	.	-	1	Parent=GY2U016492.t1
chr12	GY2_uniform_reannotated_v2	CDS	100921632	100921731	.	-	2	Parent=GY2U016492.t1
chr12	GY2_uniform_reannotated_v2	CDS	100921865	100922027	.	-	0	Parent=GY2U016492.t1
chr12	GY2_uniform_reannotated_v2	transcript	100918414	100922027	.	-	.	ID=GY2U016492.t2;geneID=GY2U016492
chr12	GY2_uniform_reannotated_v2	exon	100918414	100918587	.	-	.	Parent=GY2U016492.t2
chr12	GY2_uniform_reannotated_v2	exon	100919090	100919107	.	-	.	Parent=GY2U016492.t2
chr12	GY2_uniform_reannotated_v2	exon	100919197	100919249	.	-	.	Parent=GY2U016492.t2
chr12	GY2_uniform_reannotated_v2	exon	100919637	100919758	.	-	.	Parent=GY2U016492.t2
chr12	GY2_uniform_reannotated_v2	exon	100919881	100920002	.	-	.	Parent=GY2U016492.t2
chr12	GY2_uniform_reannotated_v2	exon	100921415	100921535	.	-	.	Parent=GY2U016492.t2
chr12	GY2_uniform_reannotated_v2	exon	100921632	100921731	.	-	.	Parent=GY2U016492.t2
chr12	GY2_uniform_reannotated_v2	exon	100921865	100922027	.	-	.	Parent=GY2U016492.t2
chr12	GY2_uniform_reannotated_v2	CDS	100918414	100918587	.	-	0	Parent=GY2U016492.t2
chr12	GY2_uniform_reannotated_v2	CDS	100919090	100919107	.	-	0	Parent=GY2U016492.t2
chr12	GY2_uniform_reannotated_v2	CDS	100919197	100919249	.	-	2	Parent=GY2U016492.t2
chr12	GY2_uniform_reannotated_v2	CDS	100919637	100919758	.	-	1	Parent=GY2U016492.t2
chr12	GY2_uniform_reannotated_v2	CDS	100919881	100920002	.	-	0	Parent=GY2U016492.t2
chr12	GY2_uniform_reannotated_v2	CDS	100921415	100921535	.	-	1	Parent=GY2U016492.t2
chr12	GY2_uniform_reannotated_v2	CDS	100921632	100921731	.	-	2	Parent=GY2U016492.t2
chr12	GY2_uniform_reannotated_v2	CDS	100921865	100922027	.	-	0	Parent=GY2U016492.t2
chr12	GY2_uniform_reannotated_v2	transcript	100926912	100929867	.	-	.	ID=GY2U016493.t1;geneID=GY2U016493
chr12	GY2_uniform_reannotated_v2	exon	100926912	100927418	.	-	.	Parent=GY2U016493.t1
chr12	GY2_uniform_reannotated_v2	exon	100927518	100927783	.	-	.	Parent=GY2U016493.t1
chr12	GY2_uniform_reannotated_v2	exon	100928304	100928609	.	-	.	Parent=GY2U016493.t1
chr12	GY2_uniform_reannotated_v2	exon	100928732	100928859	.	-	.	Parent=GY2U016493.t1
chr12	GY2_uniform_reannotated_v2	exon	100929210	100929867	.	-	.	Parent=GY2U016493.t1
chr12	GY2_uniform_reannotated_v2	CDS	100927118	100927418	.	-	1	Parent=GY2U016493.t1
chr12	GY2_uniform_reannotated_v2	CDS	100927518	100927783	.	-	0	Parent=GY2U016493.t1
chr12	GY2_uniform_reannotated_v2	CDS	100928304	100928609	.	-	0	Parent=GY2U016493.t1
chr12	GY2_uniform_reannotated_v2	CDS	100928732	100928859	.	-	2	Parent=GY2U016493.t1
chr12	GY2_uniform_reannotated_v2	CDS	100929210	100929867	.	-	0	Parent=GY2U016493.t1
chr12	GY2_uniform_reannotated_v2	transcript	100979959	100997806	.	-	.	ID=GY2U016494.t1;geneID=GY2U016494
chr12	GY2_uniform_reannotated_v2	exon	100979959	100980571	.	-	.	Parent=GY2U016494.t1
chr12	GY2_uniform_reannotated_v2	exon	100980734	100980851	.	-	.	Parent=GY2U016494.t1
chr12	GY2_uniform_reannotated_v2	exon	100982331	100982451	.	-	.	Parent=GY2U016494.t1
chr12	GY2_uniform_reannotated_v2	exon	100983480	100983565	.	-	.	Parent=GY2U016494.t1
chr12	GY2_uniform_reannotated_v2	exon	100984420	100984506	.	-	.	Parent=GY2U016494.t1
chr12	GY2_uniform_reannotated_v2	exon	100984903	100984983	.	-	.	Parent=GY2U016494.t1
chr12	GY2_uniform_reannotated_v2	exon	100985075	100985222	.	-	.	Parent=GY2U016494.t1
chr12	GY2_uniform_reannotated_v2	exon	100997185	100997252	.	-	.	Parent=GY2U016494.t1
chr12	GY2_uniform_reannotated_v2	exon	100997372	100997806	.	-	.	Parent=GY2U016494.t1
chr12	GY2_uniform_reannotated_v2	CDS	100980771	100980851	.	-	0	Parent=GY2U016494.t1
chr12	GY2_uniform_reannotated_v2	CDS	100982331	100982451	.	-	1	Parent=GY2U016494.t1
chr12	GY2_uniform_reannotated_v2	CDS	100983480	100983565	.	-	0	Parent=GY2U016494.t1
chr12	GY2_uniform_reannotated_v2	CDS	100984420	100984506	.	-	0	Parent=GY2U016494.t1
chr12	GY2_uniform_reannotated_v2	CDS	100984903	100984983	.	-	0	Parent=GY2U016494.t1
chr12	GY2_uniform_reannotated_v2	CDS	100985075	100985222	.	-	1	Parent=GY2U016494.t1
chr12	GY2_uniform_reannotated_v2	CDS	100997185	100997252	.	-	0	Parent=GY2U016494.t1
chr12	GY2_uniform_reannotated_v2	CDS	100997372	100997635	.	-	0	Parent=GY2U016494.t1
chr12	GY2_uniform_reannotated_v2	transcript	101013087	101013971	.	+	.	ID=GY2U016495.t1;geneID=GY2U016495
chr12	GY2_uniform_reannotated_v2	exon	101013087	101013971	.	+	.	Parent=GY2U016495.t1
chr12	GY2_uniform_reannotated_v2	CDS	101013087	101013971	.	+	0	Parent=GY2U016495.t1
chr12	GY2_uniform_reannotated_v2	transcript	101014652	101023676	.	-	.	ID=GY2U016496.t1;geneID=GY2U016496
chr12	GY2_uniform_reannotated_v2	exon	101014652	101014983	.	-	.	Parent=GY2U016496.t1
chr12	GY2_uniform_reannotated_v2	exon	101015700	101015770	.	-	.	Parent=GY2U016496.t1
chr12	GY2_uniform_reannotated_v2	exon	101015937	101016143	.	-	.	Parent=GY2U016496.t1
chr12	GY2_uniform_reannotated_v2	exon	101017134	101017293	.	-	.	Parent=GY2U016496.t1
chr12	GY2_uniform_reannotated_v2	exon	101017392	101017426	.	-	.	Parent=GY2U016496.t1
chr12	GY2_uniform_reannotated_v2	exon	101023260	101023355	.	-	.	Parent=GY2U016496.t1
chr12	GY2_uniform_reannotated_v2	exon	101023453	101023676	.	-	.	Parent=GY2U016496.t1
chr12	GY2_uniform_reannotated_v2	CDS	101014977	101014983	.	-	1	Parent=GY2U016496.t1
chr12	GY2_uniform_reannotated_v2	CDS	101015700	101015770	.	-	0	Parent=GY2U016496.t1
chr12	GY2_uniform_reannotated_v2	CDS	101015937	101016143	.	-	0	Parent=GY2U016496.t1
chr12	GY2_uniform_reannotated_v2	CDS	101017134	101017293	.	-	1	Parent=GY2U016496.t1
chr12	GY2_uniform_reannotated_v2	CDS	101017392	101017426	.	-	0	Parent=GY2U016496.t1
chr12	GY2_uniform_reannotated_v2	CDS	101023260	101023355	.	-	0	Parent=GY2U016496.t1
chr12	GY2_uniform_reannotated_v2	CDS	101023453	101023596	.	-	0	Parent=GY2U016496.t1
chr12	GY2_uniform_reannotated_v2	transcript	101014977	101023596	.	-	.	ID=GY2U016496.t2;geneID=GY2U016496
chr12	GY2_uniform_reannotated_v2	exon	101014977	101014983	.	-	.	Parent=GY2U016496.t2
chr12	GY2_uniform_reannotated_v2	exon	101015700	101015770	.	-	.	Parent=GY2U016496.t2
chr12	GY2_uniform_reannotated_v2	exon	101015937	101016143	.	-	.	Parent=GY2U016496.t2
chr12	GY2_uniform_reannotated_v2	exon	101017134	101017293	.	-	.	Parent=GY2U016496.t2
chr12	GY2_uniform_reannotated_v2	exon	101017392	101017426	.	-	.	Parent=GY2U016496.t2
chr12	GY2_uniform_reannotated_v2	exon	101023260	101023355	.	-	.	Parent=GY2U016496.t2
chr12	GY2_uniform_reannotated_v2	exon	101023453	101023596	.	-	.	Parent=GY2U016496.t2
chr12	GY2_uniform_reannotated_v2	CDS	101014977	101014983	.	-	1	Parent=GY2U016496.t2
chr12	GY2_uniform_reannotated_v2	CDS	101015700	101015770	.	-	0	Parent=GY2U016496.t2
chr12	GY2_uniform_reannotated_v2	CDS	101015937	101016143	.	-	0	Parent=GY2U016496.t2
chr12	GY2_uniform_reannotated_v2	CDS	101017134	101017293	.	-	1	Parent=GY2U016496.t2
chr12	GY2_uniform_reannotated_v2	CDS	101017392	101017426	.	-	0	Parent=GY2U016496.t2
chr12	GY2_uniform_reannotated_v2	CDS	101023260	101023355	.	-	0	Parent=GY2U016496.t2
chr12	GY2_uniform_reannotated_v2	CDS	101023453	101023596	.	-	0	Parent=GY2U016496.t2
chr12	GY2_uniform_reannotated_v2	transcript	101027434	101047291	.	+	.	ID=GY2U016497.t1;geneID=GY2U016497
chr12	GY2_uniform_reannotated_v2	exon	101027434	101027652	.	+	.	Parent=GY2U016497.t1
chr12	GY2_uniform_reannotated_v2	exon	101027781	101028955	.	+	.	Parent=GY2U016497.t1
chr12	GY2_uniform_reannotated_v2	exon	101047191	101047291	.	+	.	Parent=GY2U016497.t1
chr12	GY2_uniform_reannotated_v2	CDS	101027468	101027652	.	+	0	Parent=GY2U016497.t1
chr12	GY2_uniform_reannotated_v2	CDS	101027781	101028955	.	+	1	Parent=GY2U016497.t1
chr12	GY2_uniform_reannotated_v2	CDS	101047191	101047291	.	+	2	Parent=GY2U016497.t1
chr12	GY2_uniform_reannotated_v2	transcript	101027468	101029116	.	+	.	ID=GY2U016497.t2;geneID=GY2U016497
chr12	GY2_uniform_reannotated_v2	exon	101027468	101027652	.	+	.	Parent=GY2U016497.t2
chr12	GY2_uniform_reannotated_v2	exon	101027781	101029116	.	+	.	Parent=GY2U016497.t2
chr12	GY2_uniform_reannotated_v2	CDS	101027468	101027652	.	+	0	Parent=GY2U016497.t2
chr12	GY2_uniform_reannotated_v2	CDS	101027781	101029116	.	+	1	Parent=GY2U016497.t2
chr12	GY2_uniform_reannotated_v2	transcript	101092291	101093837	.	-	.	ID=GY2U016498.t1;geneID=GY2U016498
chr12	GY2_uniform_reannotated_v2	exon	101092291	101092878	.	-	.	Parent=GY2U016498.t1
chr12	GY2_uniform_reannotated_v2	exon	101092983	101093148	.	-	.	Parent=GY2U016498.t1
chr12	GY2_uniform_reannotated_v2	exon	101093252	101093440	.	-	.	Parent=GY2U016498.t1
chr12	GY2_uniform_reannotated_v2	exon	101093562	101093837	.	-	.	Parent=GY2U016498.t1
chr12	GY2_uniform_reannotated_v2	CDS	101092475	101092878	.	-	2	Parent=GY2U016498.t1
chr12	GY2_uniform_reannotated_v2	CDS	101092983	101093148	.	-	0	Parent=GY2U016498.t1
chr12	GY2_uniform_reannotated_v2	CDS	101093252	101093440	.	-	0	Parent=GY2U016498.t1
chr12	GY2_uniform_reannotated_v2	CDS	101093562	101093783	.	-	0	Parent=GY2U016498.t1
chr12	GY2_uniform_reannotated_v2	transcript	101092475	101093783	.	-	.	ID=GY2U016498.t2;geneID=GY2U016498
chr12	GY2_uniform_reannotated_v2	exon	101092475	101092878	.	-	.	Parent=GY2U016498.t2
chr12	GY2_uniform_reannotated_v2	exon	101092983	101093148	.	-	.	Parent=GY2U016498.t2
chr12	GY2_uniform_reannotated_v2	exon	101093252	101093440	.	-	.	Parent=GY2U016498.t2
chr12	GY2_uniform_reannotated_v2	exon	101093562	101093783	.	-	.	Parent=GY2U016498.t2
chr12	GY2_uniform_reannotated_v2	CDS	101092475	101092878	.	-	2	Parent=GY2U016498.t2
chr12	GY2_uniform_reannotated_v2	CDS	101092983	101093148	.	-	0	Parent=GY2U016498.t2
chr12	GY2_uniform_reannotated_v2	CDS	101093252	101093440	.	-	0	Parent=GY2U016498.t2
chr12	GY2_uniform_reannotated_v2	CDS	101093562	101093783	.	-	0	Parent=GY2U016498.t2
chr12	GY2_uniform_reannotated_v2	transcript	101101567	101103452	.	-	.	ID=GY2U016499.t1;geneID=GY2U016499
chr12	GY2_uniform_reannotated_v2	exon	101101567	101102534	.	-	.	Parent=GY2U016499.t1
chr12	GY2_uniform_reannotated_v2	exon	101102869	101103095	.	-	.	Parent=GY2U016499.t1
chr12	GY2_uniform_reannotated_v2	exon	101103268	101103452	.	-	.	Parent=GY2U016499.t1
chr12	GY2_uniform_reannotated_v2	CDS	101101967	101102534	.	-	1	Parent=GY2U016499.t1
chr12	GY2_uniform_reannotated_v2	CDS	101102869	101103095	.	-	0	Parent=GY2U016499.t1
chr12	GY2_uniform_reannotated_v2	CDS	101103268	101103369	.	-	0	Parent=GY2U016499.t1
chr12	GY2_uniform_reannotated_v2	transcript	101109112	101110977	.	-	.	ID=GY2U016500.t1;geneID=GY2U016500
chr12	GY2_uniform_reannotated_v2	exon	101109112	101110977	.	-	.	Parent=GY2U016500.t1
chr12	GY2_uniform_reannotated_v2	CDS	101109112	101110977	.	-	0	Parent=GY2U016500.t1
chr12	GY2_uniform_reannotated_v2	transcript	101121225	101124303	.	-	.	ID=GY2U016501.t1;geneID=GY2U016501
chr12	GY2_uniform_reannotated_v2	exon	101121225	101122428	.	-	.	Parent=GY2U016501.t1
chr12	GY2_uniform_reannotated_v2	exon	101122791	101123555	.	-	.	Parent=GY2U016501.t1
chr12	GY2_uniform_reannotated_v2	exon	101123729	101123796	.	-	.	Parent=GY2U016501.t1
chr12	GY2_uniform_reannotated_v2	exon	101123911	101124303	.	-	.	Parent=GY2U016501.t1
chr12	GY2_uniform_reannotated_v2	CDS	101121481	101122428	.	-	0	Parent=GY2U016501.t1
chr12	GY2_uniform_reannotated_v2	CDS	101122791	101123555	.	-	0	Parent=GY2U016501.t1
chr12	GY2_uniform_reannotated_v2	CDS	101123729	101123796	.	-	2	Parent=GY2U016501.t1
chr12	GY2_uniform_reannotated_v2	CDS	101123911	101124070	.	-	0	Parent=GY2U016501.t1
chr12	GY2_uniform_reannotated_v2	transcript	101148732	101153852	.	+	.	ID=GY2U016502.t1;geneID=GY2U016502
chr12	GY2_uniform_reannotated_v2	exon	101148732	101149557	.	+	.	Parent=GY2U016502.t1
chr12	GY2_uniform_reannotated_v2	exon	101150639	101150766	.	+	.	Parent=GY2U016502.t1
chr12	GY2_uniform_reannotated_v2	exon	101151750	101151826	.	+	.	Parent=GY2U016502.t1
chr12	GY2_uniform_reannotated_v2	exon	101152350	101152517	.	+	.	Parent=GY2U016502.t1
chr12	GY2_uniform_reannotated_v2	exon	101152673	101152783	.	+	.	Parent=GY2U016502.t1
chr12	GY2_uniform_reannotated_v2	exon	101152947	101153013	.	+	.	Parent=GY2U016502.t1
chr12	GY2_uniform_reannotated_v2	exon	101153123	101153852	.	+	.	Parent=GY2U016502.t1
chr12	GY2_uniform_reannotated_v2	CDS	101150649	101150766	.	+	0	Parent=GY2U016502.t1
chr12	GY2_uniform_reannotated_v2	CDS	101151750	101151826	.	+	2	Parent=GY2U016502.t1
chr12	GY2_uniform_reannotated_v2	CDS	101152350	101152517	.	+	0	Parent=GY2U016502.t1
chr12	GY2_uniform_reannotated_v2	CDS	101152673	101152783	.	+	0	Parent=GY2U016502.t1
chr12	GY2_uniform_reannotated_v2	CDS	101152947	101153013	.	+	0	Parent=GY2U016502.t1
chr12	GY2_uniform_reannotated_v2	CDS	101153123	101153400	.	+	2	Parent=GY2U016502.t1
chr12	GY2_uniform_reannotated_v2	transcript	101155809	101158906	.	+	.	ID=GY2U016503.t1;geneID=GY2U016503
chr12	GY2_uniform_reannotated_v2	exon	101155809	101155932	.	+	.	Parent=GY2U016503.t1
chr12	GY2_uniform_reannotated_v2	exon	101156148	101156319	.	+	.	Parent=GY2U016503.t1
chr12	GY2_uniform_reannotated_v2	exon	101156810	101156893	.	+	.	Parent=GY2U016503.t1
chr12	GY2_uniform_reannotated_v2	exon	101156983	101157186	.	+	.	Parent=GY2U016503.t1
chr12	GY2_uniform_reannotated_v2	exon	101158582	101158906	.	+	.	Parent=GY2U016503.t1
chr12	GY2_uniform_reannotated_v2	CDS	101155879	101155932	.	+	0	Parent=GY2U016503.t1
chr12	GY2_uniform_reannotated_v2	CDS	101156148	101156319	.	+	0	Parent=GY2U016503.t1
chr12	GY2_uniform_reannotated_v2	CDS	101156810	101156893	.	+	2	Parent=GY2U016503.t1
chr12	GY2_uniform_reannotated_v2	CDS	101156983	101157186	.	+	2	Parent=GY2U016503.t1
chr12	GY2_uniform_reannotated_v2	CDS	101158582	101158673	.	+	2	Parent=GY2U016503.t1
chr12	GY2_uniform_reannotated_v2	transcript	101159771	101166234	.	-	.	ID=GY2U016504.t1;geneID=GY2U016504
chr12	GY2_uniform_reannotated_v2	exon	101159771	101160080	.	-	.	Parent=GY2U016504.t1
chr12	GY2_uniform_reannotated_v2	exon	101160658	101160833	.	-	.	Parent=GY2U016504.t1
chr12	GY2_uniform_reannotated_v2	exon	101160931	101161086	.	-	.	Parent=GY2U016504.t1
chr12	GY2_uniform_reannotated_v2	exon	101161972	101162170	.	-	.	Parent=GY2U016504.t1
chr12	GY2_uniform_reannotated_v2	exon	101163438	101163480	.	-	.	Parent=GY2U016504.t1
chr12	GY2_uniform_reannotated_v2	exon	101163884	101164118	.	-	.	Parent=GY2U016504.t1
chr12	GY2_uniform_reannotated_v2	exon	101164538	101164679	.	-	.	Parent=GY2U016504.t1
chr12	GY2_uniform_reannotated_v2	exon	101164782	101164891	.	-	.	Parent=GY2U016504.t1
chr12	GY2_uniform_reannotated_v2	exon	101165159	101165260	.	-	.	Parent=GY2U016504.t1
chr12	GY2_uniform_reannotated_v2	exon	101165355	101165533	.	-	.	Parent=GY2U016504.t1
chr12	GY2_uniform_reannotated_v2	exon	101165993	101166234	.	-	.	Parent=GY2U016504.t1
chr12	GY2_uniform_reannotated_v2	CDS	101160693	101160833	.	-	0	Parent=GY2U016504.t1
chr12	GY2_uniform_reannotated_v2	CDS	101160931	101161086	.	-	0	Parent=GY2U016504.t1
chr12	GY2_uniform_reannotated_v2	CDS	101161972	101162170	.	-	1	Parent=GY2U016504.t1
chr12	GY2_uniform_reannotated_v2	CDS	101163438	101163480	.	-	2	Parent=GY2U016504.t1
chr12	GY2_uniform_reannotated_v2	CDS	101163884	101164118	.	-	0	Parent=GY2U016504.t1
chr12	GY2_uniform_reannotated_v2	CDS	101164538	101164679	.	-	1	Parent=GY2U016504.t1
chr12	GY2_uniform_reannotated_v2	CDS	101164782	101164891	.	-	0	Parent=GY2U016504.t1
chr12	GY2_uniform_reannotated_v2	CDS	101165159	101165260	.	-	0	Parent=GY2U016504.t1
chr12	GY2_uniform_reannotated_v2	CDS	101165355	101165533	.	-	2	Parent=GY2U016504.t1
chr12	GY2_uniform_reannotated_v2	CDS	101165993	101166212	.	-	0	Parent=GY2U016504.t1
chr12	GY2_uniform_reannotated_v2	transcript	101171988	101175188	.	-	.	ID=GY2U016505.t1;geneID=GY2U016505
chr12	GY2_uniform_reannotated_v2	exon	101171988	101175188	.	-	.	Parent=GY2U016505.t1
chr12	GY2_uniform_reannotated_v2	CDS	101172800	101174548	.	-	0	Parent=GY2U016505.t1
chr12	GY2_uniform_reannotated_v2	transcript	101215413	101226695	.	-	.	ID=GY2U016506.t1;geneID=GY2U016506
chr12	GY2_uniform_reannotated_v2	exon	101215413	101215567	.	-	.	Parent=GY2U016506.t1
chr12	GY2_uniform_reannotated_v2	exon	101215671	101215753	.	-	.	Parent=GY2U016506.t1
chr12	GY2_uniform_reannotated_v2	exon	101215884	101215964	.	-	.	Parent=GY2U016506.t1
chr12	GY2_uniform_reannotated_v2	exon	101216048	101216104	.	-	.	Parent=GY2U016506.t1
chr12	GY2_uniform_reannotated_v2	exon	101216191	101216247	.	-	.	Parent=GY2U016506.t1
chr12	GY2_uniform_reannotated_v2	exon	101216318	101216417	.	-	.	Parent=GY2U016506.t1
chr12	GY2_uniform_reannotated_v2	exon	101216519	101216589	.	-	.	Parent=GY2U016506.t1
chr12	GY2_uniform_reannotated_v2	exon	101216667	101216807	.	-	.	Parent=GY2U016506.t1
chr12	GY2_uniform_reannotated_v2	exon	101216941	101217147	.	-	.	Parent=GY2U016506.t1
chr12	GY2_uniform_reannotated_v2	exon	101217268	101217423	.	-	.	Parent=GY2U016506.t1
chr12	GY2_uniform_reannotated_v2	exon	101217590	101217760	.	-	.	Parent=GY2U016506.t1
chr12	GY2_uniform_reannotated_v2	exon	101217865	101217945	.	-	.	Parent=GY2U016506.t1
chr12	GY2_uniform_reannotated_v2	exon	101218059	101218100	.	-	.	Parent=GY2U016506.t1
chr12	GY2_uniform_reannotated_v2	exon	101218190	101218307	.	-	.	Parent=GY2U016506.t1
chr12	GY2_uniform_reannotated_v2	exon	101218488	101218627	.	-	.	Parent=GY2U016506.t1
chr12	GY2_uniform_reannotated_v2	exon	101219365	101219586	.	-	.	Parent=GY2U016506.t1
chr12	GY2_uniform_reannotated_v2	exon	101219723	101219821	.	-	.	Parent=GY2U016506.t1
chr12	GY2_uniform_reannotated_v2	exon	101219926	101220045	.	-	.	Parent=GY2U016506.t1
chr12	GY2_uniform_reannotated_v2	exon	101221407	101221612	.	-	.	Parent=GY2U016506.t1
chr12	GY2_uniform_reannotated_v2	exon	101221899	101222076	.	-	.	Parent=GY2U016506.t1
chr12	GY2_uniform_reannotated_v2	exon	101222300	101222360	.	-	.	Parent=GY2U016506.t1
chr12	GY2_uniform_reannotated_v2	exon	101222481	101222590	.	-	.	Parent=GY2U016506.t1
chr12	GY2_uniform_reannotated_v2	exon	101222697	101222828	.	-	.	Parent=GY2U016506.t1
chr12	GY2_uniform_reannotated_v2	exon	101223293	101223463	.	-	.	Parent=GY2U016506.t1
chr12	GY2_uniform_reannotated_v2	exon	101223552	101223678	.	-	.	Parent=GY2U016506.t1
chr12	GY2_uniform_reannotated_v2	exon	101223888	101223925	.	-	.	Parent=GY2U016506.t1
chr12	GY2_uniform_reannotated_v2	exon	101224306	101224407	.	-	.	Parent=GY2U016506.t1
chr12	GY2_uniform_reannotated_v2	exon	101224506	101224563	.	-	.	Parent=GY2U016506.t1
chr12	GY2_uniform_reannotated_v2	exon	101224662	101224763	.	-	.	Parent=GY2U016506.t1
chr12	GY2_uniform_reannotated_v2	exon	101224857	101225003	.	-	.	Parent=GY2U016506.t1
chr12	GY2_uniform_reannotated_v2	exon	101225104	101225240	.	-	.	Parent=GY2U016506.t1
chr12	GY2_uniform_reannotated_v2	exon	101225355	101225504	.	-	.	Parent=GY2U016506.t1
chr12	GY2_uniform_reannotated_v2	exon	101225627	101225786	.	-	.	Parent=GY2U016506.t1
chr12	GY2_uniform_reannotated_v2	exon	101225925	101225983	.	-	.	Parent=GY2U016506.t1
chr12	GY2_uniform_reannotated_v2	exon	101226123	101226279	.	-	.	Parent=GY2U016506.t1
chr12	GY2_uniform_reannotated_v2	exon	101226349	101226494	.	-	.	Parent=GY2U016506.t1
chr12	GY2_uniform_reannotated_v2	exon	101226603	101226695	.	-	.	Parent=GY2U016506.t1
chr12	GY2_uniform_reannotated_v2	CDS	101215444	101215567	.	-	1	Parent=GY2U016506.t1
chr12	GY2_uniform_reannotated_v2	CDS	101215671	101215753	.	-	0	Parent=GY2U016506.t1
chr12	GY2_uniform_reannotated_v2	CDS	101215884	101215964	.	-	0	Parent=GY2U016506.t1
chr12	GY2_uniform_reannotated_v2	CDS	101216048	101216104	.	-	0	Parent=GY2U016506.t1
chr12	GY2_uniform_reannotated_v2	CDS	101216191	101216247	.	-	0	Parent=GY2U016506.t1
chr12	GY2_uniform_reannotated_v2	CDS	101216318	101216417	.	-	1	Parent=GY2U016506.t1
chr12	GY2_uniform_reannotated_v2	CDS	101216519	101216589	.	-	0	Parent=GY2U016506.t1
chr12	GY2_uniform_reannotated_v2	CDS	101216667	101216807	.	-	0	Parent=GY2U016506.t1
chr12	GY2_uniform_reannotated_v2	CDS	101216941	101217147	.	-	0	Parent=GY2U016506.t1
chr12	GY2_uniform_reannotated_v2	CDS	101217268	101217423	.	-	0	Parent=GY2U016506.t1
chr12	GY2_uniform_reannotated_v2	CDS	101217590	101217760	.	-	0	Parent=GY2U016506.t1
chr12	GY2_uniform_reannotated_v2	CDS	101217865	101217945	.	-	0	Parent=GY2U016506.t1
chr12	GY2_uniform_reannotated_v2	CDS	101218059	101218100	.	-	0	Parent=GY2U016506.t1
chr12	GY2_uniform_reannotated_v2	CDS	101218190	101218307	.	-	1	Parent=GY2U016506.t1
chr12	GY2_uniform_reannotated_v2	CDS	101218488	101218627	.	-	0	Parent=GY2U016506.t1
chr12	GY2_uniform_reannotated_v2	CDS	101219365	101219586	.	-	0	Parent=GY2U016506.t1
chr12	GY2_uniform_reannotated_v2	CDS	101219723	101219821	.	-	0	Parent=GY2U016506.t1
chr12	GY2_uniform_reannotated_v2	CDS	101219926	101220045	.	-	0	Parent=GY2U016506.t1
chr12	GY2_uniform_reannotated_v2	CDS	101221407	101221612	.	-	2	Parent=GY2U016506.t1
chr12	GY2_uniform_reannotated_v2	CDS	101221899	101222076	.	-	0	Parent=GY2U016506.t1
chr12	GY2_uniform_reannotated_v2	CDS	101222300	101222360	.	-	1	Parent=GY2U016506.t1
chr12	GY2_uniform_reannotated_v2	CDS	101222481	101222590	.	-	0	Parent=GY2U016506.t1
chr12	GY2_uniform_reannotated_v2	CDS	101222697	101222828	.	-	0	Parent=GY2U016506.t1
chr12	GY2_uniform_reannotated_v2	CDS	101223293	101223463	.	-	0	Parent=GY2U016506.t1
chr12	GY2_uniform_reannotated_v2	CDS	101223552	101223678	.	-	1	Parent=GY2U016506.t1
chr12	GY2_uniform_reannotated_v2	CDS	101223888	101223925	.	-	0	Parent=GY2U016506.t1
chr12	GY2_uniform_reannotated_v2	CDS	101224306	101224407	.	-	0	Parent=GY2U016506.t1
chr12	GY2_uniform_reannotated_v2	CDS	101224506	101224563	.	-	1	Parent=GY2U016506.t1
chr12	GY2_uniform_reannotated_v2	CDS	101224662	101224763	.	-	1	Parent=GY2U016506.t1
chr12	GY2_uniform_reannotated_v2	CDS	101224857	101225003	.	-	1	Parent=GY2U016506.t1
chr12	GY2_uniform_reannotated_v2	CDS	101225104	101225240	.	-	0	Parent=GY2U016506.t1
chr12	GY2_uniform_reannotated_v2	CDS	101225355	101225504	.	-	0	Parent=GY2U016506.t1
chr12	GY2_uniform_reannotated_v2	CDS	101225627	101225786	.	-	1	Parent=GY2U016506.t1
chr12	GY2_uniform_reannotated_v2	CDS	101225925	101225983	.	-	0	Parent=GY2U016506.t1
chr12	GY2_uniform_reannotated_v2	CDS	101226123	101226279	.	-	1	Parent=GY2U016506.t1
chr12	GY2_uniform_reannotated_v2	CDS	101226349	101226494	.	-	0	Parent=GY2U016506.t1
chr12	GY2_uniform_reannotated_v2	CDS	101226603	101226680	.	-	0	Parent=GY2U016506.t1
chr12	GY2_uniform_reannotated_v2	transcript	101260628	101262600	.	+	.	ID=GY2U016507.t1;geneID=GY2U016507
chr12	GY2_uniform_reannotated_v2	exon	101260628	101260856	.	+	.	Parent=GY2U016507.t1
chr12	GY2_uniform_reannotated_v2	exon	101260956	101261102	.	+	.	Parent=GY2U016507.t1
chr12	GY2_uniform_reannotated_v2	exon	101262259	101262600	.	+	.	Parent=GY2U016507.t1
chr12	GY2_uniform_reannotated_v2	CDS	101260630	101260856	.	+	0	Parent=GY2U016507.t1
chr12	GY2_uniform_reannotated_v2	CDS	101260956	101261102	.	+	1	Parent=GY2U016507.t1
chr12	GY2_uniform_reannotated_v2	CDS	101262259	101262412	.	+	1	Parent=GY2U016507.t1
chr12	GY2_uniform_reannotated_v2	transcript	101271855	101277250	.	+	.	ID=GY2U016508.t1;geneID=GY2U016508
chr12	GY2_uniform_reannotated_v2	exon	101271855	101272315	.	+	.	Parent=GY2U016508.t1
chr12	GY2_uniform_reannotated_v2	exon	101274254	101274368	.	+	.	Parent=GY2U016508.t1
chr12	GY2_uniform_reannotated_v2	exon	101275418	101275526	.	+	.	Parent=GY2U016508.t1
chr12	GY2_uniform_reannotated_v2	exon	101275612	101275689	.	+	.	Parent=GY2U016508.t1
chr12	GY2_uniform_reannotated_v2	exon	101276097	101276288	.	+	.	Parent=GY2U016508.t1
chr12	GY2_uniform_reannotated_v2	exon	101276614	101277250	.	+	.	Parent=GY2U016508.t1
chr12	GY2_uniform_reannotated_v2	CDS	101272063	101272315	.	+	0	Parent=GY2U016508.t1
chr12	GY2_uniform_reannotated_v2	CDS	101274254	101274368	.	+	2	Parent=GY2U016508.t1
chr12	GY2_uniform_reannotated_v2	CDS	101275418	101275526	.	+	1	Parent=GY2U016508.t1
chr12	GY2_uniform_reannotated_v2	CDS	101275612	101275689	.	+	0	Parent=GY2U016508.t1
chr12	GY2_uniform_reannotated_v2	CDS	101276097	101276288	.	+	0	Parent=GY2U016508.t1
chr12	GY2_uniform_reannotated_v2	CDS	101276614	101276787	.	+	0	Parent=GY2U016508.t1
chr12	GY2_uniform_reannotated_v2	transcript	101298564	101299745	.	+	.	ID=GY2U016509.t2;geneID=GY2U016509
chr12	GY2_uniform_reannotated_v2	exon	101298564	101298844	.	+	.	Parent=GY2U016509.t2
chr12	GY2_uniform_reannotated_v2	exon	101299054	101299194	.	+	.	Parent=GY2U016509.t2
chr12	GY2_uniform_reannotated_v2	exon	101299466	101299745	.	+	.	Parent=GY2U016509.t2
chr12	GY2_uniform_reannotated_v2	CDS	101298564	101298844	.	+	0	Parent=GY2U016509.t2
chr12	GY2_uniform_reannotated_v2	CDS	101299054	101299194	.	+	1	Parent=GY2U016509.t2
chr12	GY2_uniform_reannotated_v2	CDS	101299466	101299745	.	+	1	Parent=GY2U016509.t2
chr12	GY2_uniform_reannotated_v2	transcript	101298578	101299890	.	+	.	ID=GY2U016509.t1;geneID=GY2U016509
chr12	GY2_uniform_reannotated_v2	exon	101298578	101298844	.	+	.	Parent=GY2U016509.t1
chr12	GY2_uniform_reannotated_v2	exon	101299054	101299194	.	+	.	Parent=GY2U016509.t1
chr12	GY2_uniform_reannotated_v2	exon	101299466	101299890	.	+	.	Parent=GY2U016509.t1
chr12	GY2_uniform_reannotated_v2	CDS	101298597	101298844	.	+	0	Parent=GY2U016509.t1
chr12	GY2_uniform_reannotated_v2	CDS	101299054	101299194	.	+	1	Parent=GY2U016509.t1
chr12	GY2_uniform_reannotated_v2	CDS	101299466	101299745	.	+	1	Parent=GY2U016509.t1
chr12	GY2_uniform_reannotated_v2	transcript	101352155	101356080	.	+	.	ID=GY2U016510.t1;geneID=GY2U016510
chr12	GY2_uniform_reannotated_v2	exon	101352155	101352364	.	+	.	Parent=GY2U016510.t1
chr12	GY2_uniform_reannotated_v2	exon	101352597	101352648	.	+	.	Parent=GY2U016510.t1
chr12	GY2_uniform_reannotated_v2	exon	101352995	101353068	.	+	.	Parent=GY2U016510.t1
chr12	GY2_uniform_reannotated_v2	exon	101353668	101353769	.	+	.	Parent=GY2U016510.t1
chr12	GY2_uniform_reannotated_v2	exon	101354354	101354494	.	+	.	Parent=GY2U016510.t1
chr12	GY2_uniform_reannotated_v2	exon	101354725	101354776	.	+	.	Parent=GY2U016510.t1
chr12	GY2_uniform_reannotated_v2	exon	101355215	101355288	.	+	.	Parent=GY2U016510.t1
chr12	GY2_uniform_reannotated_v2	exon	101355456	101355570	.	+	.	Parent=GY2U016510.t1
chr12	GY2_uniform_reannotated_v2	exon	101355647	101355750	.	+	.	Parent=GY2U016510.t1
chr12	GY2_uniform_reannotated_v2	exon	101355849	101356080	.	+	.	Parent=GY2U016510.t1
chr12	GY2_uniform_reannotated_v2	CDS	101352237	101352364	.	+	0	Parent=GY2U016510.t1
chr12	GY2_uniform_reannotated_v2	CDS	101352597	101352648	.	+	1	Parent=GY2U016510.t1
chr12	GY2_uniform_reannotated_v2	CDS	101352995	101353068	.	+	0	Parent=GY2U016510.t1
chr12	GY2_uniform_reannotated_v2	CDS	101353668	101353769	.	+	1	Parent=GY2U016510.t1
chr12	GY2_uniform_reannotated_v2	CDS	101354354	101354494	.	+	1	Parent=GY2U016510.t1
chr12	GY2_uniform_reannotated_v2	CDS	101354725	101354776	.	+	1	Parent=GY2U016510.t1
chr12	GY2_uniform_reannotated_v2	CDS	101355215	101355288	.	+	0	Parent=GY2U016510.t1
chr12	GY2_uniform_reannotated_v2	CDS	101355456	101355570	.	+	1	Parent=GY2U016510.t1
chr12	GY2_uniform_reannotated_v2	transcript	101365371	101366974	.	-	.	ID=GY2U016511.t1;geneID=GY2U016511
chr12	GY2_uniform_reannotated_v2	exon	101365371	101365632	.	-	.	Parent=GY2U016511.t1
chr12	GY2_uniform_reannotated_v2	exon	101365800	101366974	.	-	.	Parent=GY2U016511.t1
chr12	GY2_uniform_reannotated_v2	CDS	101365622	101365632	.	-	2	Parent=GY2U016511.t1
chr12	GY2_uniform_reannotated_v2	CDS	101365800	101366913	.	-	0	Parent=GY2U016511.t1
chr12	GY2_uniform_reannotated_v2	transcript	101365622	101366913	.	-	.	ID=GY2U016511.t2;geneID=GY2U016511
chr12	GY2_uniform_reannotated_v2	exon	101365622	101365632	.	-	.	Parent=GY2U016511.t2
chr12	GY2_uniform_reannotated_v2	exon	101365800	101366913	.	-	.	Parent=GY2U016511.t2
chr12	GY2_uniform_reannotated_v2	CDS	101365622	101365632	.	-	2	Parent=GY2U016511.t2
chr12	GY2_uniform_reannotated_v2	CDS	101365800	101366913	.	-	0	Parent=GY2U016511.t2
chr12	GY2_uniform_reannotated_v2	transcript	101370669	101375747	.	-	.	ID=GY2U016512.t1;geneID=GY2U016512
chr12	GY2_uniform_reannotated_v2	exon	101370669	101371717	.	-	.	Parent=GY2U016512.t1
chr12	GY2_uniform_reannotated_v2	exon	101371853	101371966	.	-	.	Parent=GY2U016512.t1
chr12	GY2_uniform_reannotated_v2	exon	101372865	101373404	.	-	.	Parent=GY2U016512.t1
chr12	GY2_uniform_reannotated_v2	exon	101373946	101374038	.	-	.	Parent=GY2U016512.t1
chr12	GY2_uniform_reannotated_v2	exon	101375128	101375211	.	-	.	Parent=GY2U016512.t1
chr12	GY2_uniform_reannotated_v2	exon	101375624	101375747	.	-	.	Parent=GY2U016512.t1
chr12	GY2_uniform_reannotated_v2	CDS	101370764	101371717	.	-	0	Parent=GY2U016512.t1
chr12	GY2_uniform_reannotated_v2	CDS	101371853	101371966	.	-	0	Parent=GY2U016512.t1
chr12	GY2_uniform_reannotated_v2	CDS	101372865	101373404	.	-	0	Parent=GY2U016512.t1
chr12	GY2_uniform_reannotated_v2	CDS	101373946	101374038	.	-	0	Parent=GY2U016512.t1
chr12	GY2_uniform_reannotated_v2	CDS	101375128	101375211	.	-	0	Parent=GY2U016512.t1
chr12	GY2_uniform_reannotated_v2	CDS	101375624	101375719	.	-	0	Parent=GY2U016512.t1
chr12	GY2_uniform_reannotated_v2	transcript	101427944	101431218	.	-	.	ID=GY2U016513.t1;geneID=GY2U016513
chr12	GY2_uniform_reannotated_v2	exon	101427944	101428577	.	-	.	Parent=GY2U016513.t1
chr12	GY2_uniform_reannotated_v2	exon	101428776	101428994	.	-	.	Parent=GY2U016513.t1
chr12	GY2_uniform_reannotated_v2	exon	101429080	101429230	.	-	.	Parent=GY2U016513.t1
chr12	GY2_uniform_reannotated_v2	exon	101429320	101429438	.	-	.	Parent=GY2U016513.t1
chr12	GY2_uniform_reannotated_v2	exon	101430763	101431218	.	-	.	Parent=GY2U016513.t1
chr12	GY2_uniform_reannotated_v2	CDS	101428456	101428577	.	-	2	Parent=GY2U016513.t1
chr12	GY2_uniform_reannotated_v2	CDS	101428776	101428994	.	-	2	Parent=GY2U016513.t1
chr12	GY2_uniform_reannotated_v2	CDS	101429080	101429230	.	-	0	Parent=GY2U016513.t1
chr12	GY2_uniform_reannotated_v2	CDS	101429320	101429438	.	-	2	Parent=GY2U016513.t1
chr12	GY2_uniform_reannotated_v2	CDS	101430763	101430976	.	-	0	Parent=GY2U016513.t1
chr12	GY2_uniform_reannotated_v2	transcript	101446036	101450892	.	-	.	ID=GY2U016514.t1;geneID=GY2U016514
chr12	GY2_uniform_reannotated_v2	exon	101446036	101446963	.	-	.	Parent=GY2U016514.t1
chr12	GY2_uniform_reannotated_v2	exon	101448934	101449004	.	-	.	Parent=GY2U016514.t1
chr12	GY2_uniform_reannotated_v2	exon	101449101	101449215	.	-	.	Parent=GY2U016514.t1
chr12	GY2_uniform_reannotated_v2	exon	101449799	101449889	.	-	.	Parent=GY2U016514.t1
chr12	GY2_uniform_reannotated_v2	exon	101449963	101450084	.	-	.	Parent=GY2U016514.t1
chr12	GY2_uniform_reannotated_v2	exon	101450228	101450524	.	-	.	Parent=GY2U016514.t1
chr12	GY2_uniform_reannotated_v2	exon	101450751	101450892	.	-	.	Parent=GY2U016514.t1
chr12	GY2_uniform_reannotated_v2	CDS	101446474	101446963	.	-	1	Parent=GY2U016514.t1
chr12	GY2_uniform_reannotated_v2	CDS	101448934	101449004	.	-	0	Parent=GY2U016514.t1
chr12	GY2_uniform_reannotated_v2	CDS	101449101	101449215	.	-	1	Parent=GY2U016514.t1
chr12	GY2_uniform_reannotated_v2	CDS	101449799	101449889	.	-	2	Parent=GY2U016514.t1
chr12	GY2_uniform_reannotated_v2	CDS	101449963	101450084	.	-	1	Parent=GY2U016514.t1
chr12	GY2_uniform_reannotated_v2	CDS	101450228	101450517	.	-	0	Parent=GY2U016514.t1
chr12	GY2_uniform_reannotated_v2	transcript	101451297	101453637	.	+	.	ID=GY2U016515.t1;geneID=GY2U016515
chr12	GY2_uniform_reannotated_v2	exon	101451297	101453637	.	+	.	Parent=GY2U016515.t1
chr12	GY2_uniform_reannotated_v2	CDS	101451362	101453455	.	+	0	Parent=GY2U016515.t1
chr12	GY2_uniform_reannotated_v2	transcript	101471986	101473984	.	-	.	ID=GY2U016516.t1;geneID=GY2U016516
chr12	GY2_uniform_reannotated_v2	exon	101471986	101472036	.	-	.	Parent=GY2U016516.t1
chr12	GY2_uniform_reannotated_v2	exon	101472163	101472210	.	-	.	Parent=GY2U016516.t1
chr12	GY2_uniform_reannotated_v2	exon	101473039	101473253	.	-	.	Parent=GY2U016516.t1
chr12	GY2_uniform_reannotated_v2	exon	101473339	101473561	.	-	.	Parent=GY2U016516.t1
chr12	GY2_uniform_reannotated_v2	exon	101473643	101473984	.	-	.	Parent=GY2U016516.t1
chr12	GY2_uniform_reannotated_v2	CDS	101471986	101472036	.	-	0	Parent=GY2U016516.t1
chr12	GY2_uniform_reannotated_v2	CDS	101472163	101472210	.	-	0	Parent=GY2U016516.t1
chr12	GY2_uniform_reannotated_v2	CDS	101473039	101473253	.	-	2	Parent=GY2U016516.t1
chr12	GY2_uniform_reannotated_v2	CDS	101473339	101473561	.	-	0	Parent=GY2U016516.t1
chr12	GY2_uniform_reannotated_v2	CDS	101473643	101473984	.	-	0	Parent=GY2U016516.t1
chr12	GY2_uniform_reannotated_v2	transcript	101474506	101475515	.	-	.	ID=GY2U016517.t1;geneID=GY2U016517
chr12	GY2_uniform_reannotated_v2	exon	101474506	101475111	.	-	.	Parent=GY2U016517.t1
chr12	GY2_uniform_reannotated_v2	exon	101475189	101475515	.	-	.	Parent=GY2U016517.t1
chr12	GY2_uniform_reannotated_v2	CDS	101474506	101475111	.	-	0	Parent=GY2U016517.t1
chr12	GY2_uniform_reannotated_v2	CDS	101475189	101475515	.	-	0	Parent=GY2U016517.t1
chr12	GY2_uniform_reannotated_v2	transcript	101483327	101495283	.	+	.	ID=GY2U016518.t1;geneID=GY2U016518
chr12	GY2_uniform_reannotated_v2	exon	101483327	101483918	.	+	.	Parent=GY2U016518.t1
chr12	GY2_uniform_reannotated_v2	exon	101485194	101485316	.	+	.	Parent=GY2U016518.t1
chr12	GY2_uniform_reannotated_v2	exon	101486073	101486205	.	+	.	Parent=GY2U016518.t1
chr12	GY2_uniform_reannotated_v2	exon	101486383	101486454	.	+	.	Parent=GY2U016518.t1
chr12	GY2_uniform_reannotated_v2	exon	101487860	101488003	.	+	.	Parent=GY2U016518.t1
chr12	GY2_uniform_reannotated_v2	exon	101488103	101488174	.	+	.	Parent=GY2U016518.t1
chr12	GY2_uniform_reannotated_v2	exon	101488354	101488419	.	+	.	Parent=GY2U016518.t1
chr12	GY2_uniform_reannotated_v2	exon	101488526	101488596	.	+	.	Parent=GY2U016518.t1
chr12	GY2_uniform_reannotated_v2	exon	101488731	101488871	.	+	.	Parent=GY2U016518.t1
chr12	GY2_uniform_reannotated_v2	exon	101492327	101492668	.	+	.	Parent=GY2U016518.t1
chr12	GY2_uniform_reannotated_v2	exon	101493175	101493569	.	+	.	Parent=GY2U016518.t1
chr12	GY2_uniform_reannotated_v2	exon	101494567	101495283	.	+	.	Parent=GY2U016518.t1
chr12	GY2_uniform_reannotated_v2	CDS	101485253	101485316	.	+	0	Parent=GY2U016518.t1
chr12	GY2_uniform_reannotated_v2	CDS	101486073	101486205	.	+	2	Parent=GY2U016518.t1
chr12	GY2_uniform_reannotated_v2	CDS	101486383	101486454	.	+	1	Parent=GY2U016518.t1
chr12	GY2_uniform_reannotated_v2	CDS	101487860	101488003	.	+	1	Parent=GY2U016518.t1
chr12	GY2_uniform_reannotated_v2	CDS	101488103	101488174	.	+	1	Parent=GY2U016518.t1
chr12	GY2_uniform_reannotated_v2	CDS	101488354	101488419	.	+	1	Parent=GY2U016518.t1
chr12	GY2_uniform_reannotated_v2	CDS	101488526	101488596	.	+	1	Parent=GY2U016518.t1
chr12	GY2_uniform_reannotated_v2	CDS	101488731	101488871	.	+	2	Parent=GY2U016518.t1
chr12	GY2_uniform_reannotated_v2	CDS	101492327	101492668	.	+	2	Parent=GY2U016518.t1
chr12	GY2_uniform_reannotated_v2	CDS	101493175	101493569	.	+	2	Parent=GY2U016518.t1
chr12	GY2_uniform_reannotated_v2	CDS	101494567	101494881	.	+	0	Parent=GY2U016518.t1
chr12	GY2_uniform_reannotated_v2	transcript	101518327	101563177	.	-	.	ID=GY2U016519.t1;geneID=GY2U016519
chr12	GY2_uniform_reannotated_v2	exon	101518327	101518878	.	-	.	Parent=GY2U016519.t1
chr12	GY2_uniform_reannotated_v2	exon	101520253	101520318	.	-	.	Parent=GY2U016519.t1
chr12	GY2_uniform_reannotated_v2	exon	101521206	101521268	.	-	.	Parent=GY2U016519.t1
chr12	GY2_uniform_reannotated_v2	exon	101521530	101521638	.	-	.	Parent=GY2U016519.t1
chr12	GY2_uniform_reannotated_v2	exon	101523080	101523207	.	-	.	Parent=GY2U016519.t1
chr12	GY2_uniform_reannotated_v2	exon	101524224	101524269	.	-	.	Parent=GY2U016519.t1
chr12	GY2_uniform_reannotated_v2	exon	101524369	101524466	.	-	.	Parent=GY2U016519.t1
chr12	GY2_uniform_reannotated_v2	exon	101530181	101530258	.	-	.	Parent=GY2U016519.t1
chr12	GY2_uniform_reannotated_v2	exon	101533958	101534014	.	-	.	Parent=GY2U016519.t1
chr12	GY2_uniform_reannotated_v2	exon	101534085	101534153	.	-	.	Parent=GY2U016519.t1
chr12	GY2_uniform_reannotated_v2	exon	101535355	101535420	.	-	.	Parent=GY2U016519.t1
chr12	GY2_uniform_reannotated_v2	exon	101535588	101535599	.	-	.	Parent=GY2U016519.t1
chr12	GY2_uniform_reannotated_v2	exon	101538193	101538271	.	-	.	Parent=GY2U016519.t1
chr12	GY2_uniform_reannotated_v2	exon	101557993	101558093	.	-	.	Parent=GY2U016519.t1
chr12	GY2_uniform_reannotated_v2	exon	101558684	101558788	.	-	.	Parent=GY2U016519.t1
chr12	GY2_uniform_reannotated_v2	exon	101558888	101559081	.	-	.	Parent=GY2U016519.t1
chr12	GY2_uniform_reannotated_v2	exon	101559820	101559918	.	-	.	Parent=GY2U016519.t1
chr12	GY2_uniform_reannotated_v2	exon	101561315	101561445	.	-	.	Parent=GY2U016519.t1
chr12	GY2_uniform_reannotated_v2	exon	101562397	101563177	.	-	.	Parent=GY2U016519.t1
chr12	GY2_uniform_reannotated_v2	CDS	101518684	101518878	.	-	0	Parent=GY2U016519.t1
chr12	GY2_uniform_reannotated_v2	CDS	101520253	101520318	.	-	0	Parent=GY2U016519.t1
chr12	GY2_uniform_reannotated_v2	CDS	101521206	101521268	.	-	0	Parent=GY2U016519.t1
chr12	GY2_uniform_reannotated_v2	CDS	101521530	101521638	.	-	1	Parent=GY2U016519.t1
chr12	GY2_uniform_reannotated_v2	CDS	101523080	101523207	.	-	0	Parent=GY2U016519.t1
chr12	GY2_uniform_reannotated_v2	CDS	101524224	101524269	.	-	1	Parent=GY2U016519.t1
chr12	GY2_uniform_reannotated_v2	CDS	101524369	101524466	.	-	0	Parent=GY2U016519.t1
chr12	GY2_uniform_reannotated_v2	CDS	101530181	101530258	.	-	0	Parent=GY2U016519.t1
chr12	GY2_uniform_reannotated_v2	CDS	101533958	101534014	.	-	0	Parent=GY2U016519.t1
chr12	GY2_uniform_reannotated_v2	CDS	101534085	101534153	.	-	0	Parent=GY2U016519.t1
chr12	GY2_uniform_reannotated_v2	CDS	101535355	101535420	.	-	0	Parent=GY2U016519.t1
chr12	GY2_uniform_reannotated_v2	CDS	101535588	101535599	.	-	0	Parent=GY2U016519.t1
chr12	GY2_uniform_reannotated_v2	CDS	101538193	101538271	.	-	1	Parent=GY2U016519.t1
chr12	GY2_uniform_reannotated_v2	CDS	101557993	101558093	.	-	0	Parent=GY2U016519.t1
chr12	GY2_uniform_reannotated_v2	CDS	101558684	101558788	.	-	0	Parent=GY2U016519.t1
chr12	GY2_uniform_reannotated_v2	CDS	101558888	101559081	.	-	2	Parent=GY2U016519.t1
chr12	GY2_uniform_reannotated_v2	CDS	101559820	101559918	.	-	2	Parent=GY2U016519.t1
chr12	GY2_uniform_reannotated_v2	CDS	101561315	101561417	.	-	0	Parent=GY2U016519.t1
chr12	GY2_uniform_reannotated_v2	transcript	101579581	101587478	.	+	.	ID=GY2U016520.t1;geneID=GY2U016520
chr12	GY2_uniform_reannotated_v2	exon	101579581	101579947	.	+	.	Parent=GY2U016520.t1
chr12	GY2_uniform_reannotated_v2	exon	101580103	101580236	.	+	.	Parent=GY2U016520.t1
chr12	GY2_uniform_reannotated_v2	exon	101580643	101580697	.	+	.	Parent=GY2U016520.t1
chr12	GY2_uniform_reannotated_v2	exon	101580787	101580909	.	+	.	Parent=GY2U016520.t1
chr12	GY2_uniform_reannotated_v2	exon	101581467	101581584	.	+	.	Parent=GY2U016520.t1
chr12	GY2_uniform_reannotated_v2	exon	101581976	101582313	.	+	.	Parent=GY2U016520.t1
chr12	GY2_uniform_reannotated_v2	exon	101582412	101583067	.	+	.	Parent=GY2U016520.t1
chr12	GY2_uniform_reannotated_v2	exon	101583851	101584040	.	+	.	Parent=GY2U016520.t1
chr12	GY2_uniform_reannotated_v2	exon	101584436	101584542	.	+	.	Parent=GY2U016520.t1
chr12	GY2_uniform_reannotated_v2	exon	101585462	101585711	.	+	.	Parent=GY2U016520.t1
chr12	GY2_uniform_reannotated_v2	exon	101586098	101586220	.	+	.	Parent=GY2U016520.t1
chr12	GY2_uniform_reannotated_v2	exon	101586637	101586804	.	+	.	Parent=GY2U016520.t1
chr12	GY2_uniform_reannotated_v2	exon	101587000	101587478	.	+	.	Parent=GY2U016520.t1
chr12	GY2_uniform_reannotated_v2	CDS	101579663	101579947	.	+	0	Parent=GY2U016520.t1
chr12	GY2_uniform_reannotated_v2	CDS	101580103	101580236	.	+	0	Parent=GY2U016520.t1
chr12	GY2_uniform_reannotated_v2	CDS	101580643	101580697	.	+	1	Parent=GY2U016520.t1
chr12	GY2_uniform_reannotated_v2	CDS	101580787	101580909	.	+	0	Parent=GY2U016520.t1
chr12	GY2_uniform_reannotated_v2	CDS	101581467	101581584	.	+	0	Parent=GY2U016520.t1
chr12	GY2_uniform_reannotated_v2	CDS	101581976	101582313	.	+	2	Parent=GY2U016520.t1
chr12	GY2_uniform_reannotated_v2	CDS	101582412	101583067	.	+	0	Parent=GY2U016520.t1
chr12	GY2_uniform_reannotated_v2	CDS	101583851	101584040	.	+	1	Parent=GY2U016520.t1
chr12	GY2_uniform_reannotated_v2	CDS	101584436	101584542	.	+	0	Parent=GY2U016520.t1
chr12	GY2_uniform_reannotated_v2	CDS	101585462	101585711	.	+	1	Parent=GY2U016520.t1
chr12	GY2_uniform_reannotated_v2	CDS	101586098	101586220	.	+	0	Parent=GY2U016520.t1
chr12	GY2_uniform_reannotated_v2	CDS	101586637	101586804	.	+	0	Parent=GY2U016520.t1
chr12	GY2_uniform_reannotated_v2	CDS	101587000	101587158	.	+	0	Parent=GY2U016520.t1
chr12	GY2_uniform_reannotated_v2	transcript	101588323	101593761	.	-	.	ID=GY2U016521.t1;geneID=GY2U016521
chr12	GY2_uniform_reannotated_v2	exon	101588323	101588525	.	-	.	Parent=GY2U016521.t1
chr12	GY2_uniform_reannotated_v2	exon	101591995	101592253	.	-	.	Parent=GY2U016521.t1
chr12	GY2_uniform_reannotated_v2	exon	101593625	101593761	.	-	.	Parent=GY2U016521.t1
chr12	GY2_uniform_reannotated_v2	CDS	101588461	101588525	.	-	2	Parent=GY2U016521.t1
chr12	GY2_uniform_reannotated_v2	CDS	101591995	101592250	.	-	0	Parent=GY2U016521.t1
chr12	GY2_uniform_reannotated_v2	transcript	101597122	101603682	.	-	.	ID=GY2U016522.t1;geneID=GY2U016522
chr12	GY2_uniform_reannotated_v2	exon	101597122	101597560	.	-	.	Parent=GY2U016522.t1
chr12	GY2_uniform_reannotated_v2	exon	101597657	101597749	.	-	.	Parent=GY2U016522.t1
chr12	GY2_uniform_reannotated_v2	exon	101598139	101598236	.	-	.	Parent=GY2U016522.t1
chr12	GY2_uniform_reannotated_v2	exon	101599272	101599356	.	-	.	Parent=GY2U016522.t1
chr12	GY2_uniform_reannotated_v2	exon	101599473	101599583	.	-	.	Parent=GY2U016522.t1
chr12	GY2_uniform_reannotated_v2	exon	101599761	101599818	.	-	.	Parent=GY2U016522.t1
chr12	GY2_uniform_reannotated_v2	exon	101599949	101600067	.	-	.	Parent=GY2U016522.t1
chr12	GY2_uniform_reannotated_v2	exon	101601049	101601117	.	-	.	Parent=GY2U016522.t1
chr12	GY2_uniform_reannotated_v2	exon	101601204	101601278	.	-	.	Parent=GY2U016522.t1
chr12	GY2_uniform_reannotated_v2	exon	101601404	101601550	.	-	.	Parent=GY2U016522.t1
chr12	GY2_uniform_reannotated_v2	exon	101601910	101602026	.	-	.	Parent=GY2U016522.t1
chr12	GY2_uniform_reannotated_v2	exon	101602115	101602232	.	-	.	Parent=GY2U016522.t1
chr12	GY2_uniform_reannotated_v2	exon	101602502	101602722	.	-	.	Parent=GY2U016522.t1
chr12	GY2_uniform_reannotated_v2	exon	101602993	101603184	.	-	.	Parent=GY2U016522.t1
chr12	GY2_uniform_reannotated_v2	exon	101603302	101603682	.	-	.	Parent=GY2U016522.t1
chr12	GY2_uniform_reannotated_v2	CDS	101597444	101597560	.	-	0	Parent=GY2U016522.t1
chr12	GY2_uniform_reannotated_v2	CDS	101597657	101597749	.	-	0	Parent=GY2U016522.t1
chr12	GY2_uniform_reannotated_v2	CDS	101598139	101598236	.	-	2	Parent=GY2U016522.t1
chr12	GY2_uniform_reannotated_v2	CDS	101599272	101599356	.	-	0	Parent=GY2U016522.t1
chr12	GY2_uniform_reannotated_v2	CDS	101599473	101599583	.	-	0	Parent=GY2U016522.t1
chr12	GY2_uniform_reannotated_v2	CDS	101599761	101599818	.	-	1	Parent=GY2U016522.t1
chr12	GY2_uniform_reannotated_v2	CDS	101599949	101600067	.	-	0	Parent=GY2U016522.t1
chr12	GY2_uniform_reannotated_v2	CDS	101601049	101601117	.	-	0	Parent=GY2U016522.t1
chr12	GY2_uniform_reannotated_v2	CDS	101601204	101601278	.	-	0	Parent=GY2U016522.t1
chr12	GY2_uniform_reannotated_v2	CDS	101601404	101601550	.	-	0	Parent=GY2U016522.t1
chr12	GY2_uniform_reannotated_v2	CDS	101601910	101602026	.	-	0	Parent=GY2U016522.t1
chr12	GY2_uniform_reannotated_v2	CDS	101602115	101602232	.	-	1	Parent=GY2U016522.t1
chr12	GY2_uniform_reannotated_v2	CDS	101602502	101602722	.	-	0	Parent=GY2U016522.t1
chr12	GY2_uniform_reannotated_v2	CDS	101602993	101603184	.	-	0	Parent=GY2U016522.t1
chr12	GY2_uniform_reannotated_v2	CDS	101603302	101603418	.	-	0	Parent=GY2U016522.t1
chr12	GY2_uniform_reannotated_v2	transcript	101621617	101626452	.	+	.	ID=GY2U016523.t1;geneID=GY2U016523
chr12	GY2_uniform_reannotated_v2	exon	101621617	101621749	.	+	.	Parent=GY2U016523.t1
chr12	GY2_uniform_reannotated_v2	exon	101623634	101623830	.	+	.	Parent=GY2U016523.t1
chr12	GY2_uniform_reannotated_v2	exon	101624171	101624291	.	+	.	Parent=GY2U016523.t1
chr12	GY2_uniform_reannotated_v2	exon	101624773	101624961	.	+	.	Parent=GY2U016523.t1
chr12	GY2_uniform_reannotated_v2	exon	101625862	101626452	.	+	.	Parent=GY2U016523.t1
chr12	GY2_uniform_reannotated_v2	CDS	101623642	101623830	.	+	0	Parent=GY2U016523.t1
chr12	GY2_uniform_reannotated_v2	CDS	101624171	101624291	.	+	0	Parent=GY2U016523.t1
chr12	GY2_uniform_reannotated_v2	CDS	101624773	101624961	.	+	2	Parent=GY2U016523.t1
chr12	GY2_uniform_reannotated_v2	CDS	101625862	101626220	.	+	2	Parent=GY2U016523.t1
chr12	GY2_uniform_reannotated_v2	transcript	101627156	101631262	.	-	.	ID=GY2U016524.t1;geneID=GY2U016524
chr12	GY2_uniform_reannotated_v2	exon	101627156	101627763	.	-	.	Parent=GY2U016524.t1
chr12	GY2_uniform_reannotated_v2	exon	101627861	101628069	.	-	.	Parent=GY2U016524.t1
chr12	GY2_uniform_reannotated_v2	exon	101628181	101628267	.	-	.	Parent=GY2U016524.t1
chr12	GY2_uniform_reannotated_v2	exon	101630046	101630156	.	-	.	Parent=GY2U016524.t1
chr12	GY2_uniform_reannotated_v2	exon	101630877	101630944	.	-	.	Parent=GY2U016524.t1
chr12	GY2_uniform_reannotated_v2	exon	101631105	101631262	.	-	.	Parent=GY2U016524.t1
chr12	GY2_uniform_reannotated_v2	CDS	101627457	101627763	.	-	1	Parent=GY2U016524.t1
chr12	GY2_uniform_reannotated_v2	CDS	101627861	101628069	.	-	0	Parent=GY2U016524.t1
chr12	GY2_uniform_reannotated_v2	CDS	101628181	101628267	.	-	0	Parent=GY2U016524.t1
chr12	GY2_uniform_reannotated_v2	CDS	101630046	101630156	.	-	0	Parent=GY2U016524.t1
chr12	GY2_uniform_reannotated_v2	CDS	101630877	101630944	.	-	2	Parent=GY2U016524.t1
chr12	GY2_uniform_reannotated_v2	CDS	101631105	101631147	.	-	0	Parent=GY2U016524.t1
chr12	GY2_uniform_reannotated_v2	transcript	101627457	101631147	.	-	.	ID=GY2U016524.t2;geneID=GY2U016524
chr12	GY2_uniform_reannotated_v2	exon	101627457	101627763	.	-	.	Parent=GY2U016524.t2
chr12	GY2_uniform_reannotated_v2	exon	101627861	101628069	.	-	.	Parent=GY2U016524.t2
chr12	GY2_uniform_reannotated_v2	exon	101628181	101628267	.	-	.	Parent=GY2U016524.t2
chr12	GY2_uniform_reannotated_v2	exon	101630046	101630156	.	-	.	Parent=GY2U016524.t2
chr12	GY2_uniform_reannotated_v2	exon	101630877	101630944	.	-	.	Parent=GY2U016524.t2
chr12	GY2_uniform_reannotated_v2	exon	101631105	101631147	.	-	.	Parent=GY2U016524.t2
chr12	GY2_uniform_reannotated_v2	CDS	101627457	101627763	.	-	1	Parent=GY2U016524.t2
chr12	GY2_uniform_reannotated_v2	CDS	101627861	101628069	.	-	0	Parent=GY2U016524.t2
chr12	GY2_uniform_reannotated_v2	CDS	101628181	101628267	.	-	0	Parent=GY2U016524.t2
chr12	GY2_uniform_reannotated_v2	CDS	101630046	101630156	.	-	0	Parent=GY2U016524.t2
chr12	GY2_uniform_reannotated_v2	CDS	101630877	101630944	.	-	2	Parent=GY2U016524.t2
chr12	GY2_uniform_reannotated_v2	CDS	101631105	101631147	.	-	0	Parent=GY2U016524.t2
chr12	GY2_uniform_reannotated_v2	transcript	101636914	101638260	.	+	.	ID=GY2U016525.t1;geneID=GY2U016525
chr12	GY2_uniform_reannotated_v2	exon	101636914	101637116	.	+	.	Parent=GY2U016525.t1
chr12	GY2_uniform_reannotated_v2	exon	101638110	101638260	.	+	.	Parent=GY2U016525.t1
chr12	GY2_uniform_reannotated_v2	CDS	101636914	101637116	.	+	0	Parent=GY2U016525.t1
chr12	GY2_uniform_reannotated_v2	CDS	101638110	101638260	.	+	1	Parent=GY2U016525.t1
chr12	GY2_uniform_reannotated_v2	transcript	101640591	101651651	.	-	.	ID=GY2U016526.t1;geneID=GY2U016526
chr12	GY2_uniform_reannotated_v2	exon	101640591	101641610	.	-	.	Parent=GY2U016526.t1
chr12	GY2_uniform_reannotated_v2	exon	101643517	101643640	.	-	.	Parent=GY2U016526.t1
chr12	GY2_uniform_reannotated_v2	exon	101643727	101643866	.	-	.	Parent=GY2U016526.t1
chr12	GY2_uniform_reannotated_v2	exon	101649516	101649651	.	-	.	Parent=GY2U016526.t1
chr12	GY2_uniform_reannotated_v2	exon	101649755	101650092	.	-	.	Parent=GY2U016526.t1
chr12	GY2_uniform_reannotated_v2	exon	101650913	101651651	.	-	.	Parent=GY2U016526.t1
chr12	GY2_uniform_reannotated_v2	CDS	101641093	101641610	.	-	2	Parent=GY2U016526.t1
chr12	GY2_uniform_reannotated_v2	CDS	101643517	101643640	.	-	0	Parent=GY2U016526.t1
chr12	GY2_uniform_reannotated_v2	CDS	101643727	101643866	.	-	2	Parent=GY2U016526.t1
chr12	GY2_uniform_reannotated_v2	CDS	101649516	101649651	.	-	0	Parent=GY2U016526.t1
chr12	GY2_uniform_reannotated_v2	CDS	101649755	101650092	.	-	2	Parent=GY2U016526.t1
chr12	GY2_uniform_reannotated_v2	CDS	101650913	101651102	.	-	0	Parent=GY2U016526.t1
chr12	GY2_uniform_reannotated_v2	transcript	101641093	101651102	.	-	.	ID=GY2U016526.t2;geneID=GY2U016526
chr12	GY2_uniform_reannotated_v2	exon	101641093	101641610	.	-	.	Parent=GY2U016526.t2
chr12	GY2_uniform_reannotated_v2	exon	101643517	101643640	.	-	.	Parent=GY2U016526.t2
chr12	GY2_uniform_reannotated_v2	exon	101643727	101643866	.	-	.	Parent=GY2U016526.t2
chr12	GY2_uniform_reannotated_v2	exon	101649516	101649651	.	-	.	Parent=GY2U016526.t2
chr12	GY2_uniform_reannotated_v2	exon	101649755	101650092	.	-	.	Parent=GY2U016526.t2
chr12	GY2_uniform_reannotated_v2	exon	101650913	101651102	.	-	.	Parent=GY2U016526.t2
chr12	GY2_uniform_reannotated_v2	CDS	101641093	101641610	.	-	2	Parent=GY2U016526.t2
chr12	GY2_uniform_reannotated_v2	CDS	101643517	101643640	.	-	0	Parent=GY2U016526.t2
chr12	GY2_uniform_reannotated_v2	CDS	101643727	101643866	.	-	2	Parent=GY2U016526.t2
chr12	GY2_uniform_reannotated_v2	CDS	101649516	101649651	.	-	0	Parent=GY2U016526.t2
chr12	GY2_uniform_reannotated_v2	CDS	101649755	101650092	.	-	2	Parent=GY2U016526.t2
chr12	GY2_uniform_reannotated_v2	CDS	101650913	101651102	.	-	0	Parent=GY2U016526.t2
chr12	GY2_uniform_reannotated_v2	transcript	101641093	101651102	.	-	.	ID=GY2U016526.t3;geneID=GY2U016526
chr12	GY2_uniform_reannotated_v2	exon	101641093	101641610	.	-	.	Parent=GY2U016526.t3
chr12	GY2_uniform_reannotated_v2	exon	101643517	101643640	.	-	.	Parent=GY2U016526.t3
chr12	GY2_uniform_reannotated_v2	exon	101643727	101643863	.	-	.	Parent=GY2U016526.t3
chr12	GY2_uniform_reannotated_v2	exon	101649516	101649651	.	-	.	Parent=GY2U016526.t3
chr12	GY2_uniform_reannotated_v2	exon	101649755	101650092	.	-	.	Parent=GY2U016526.t3
chr12	GY2_uniform_reannotated_v2	exon	101650913	101651102	.	-	.	Parent=GY2U016526.t3
chr12	GY2_uniform_reannotated_v2	CDS	101641093	101641610	.	-	2	Parent=GY2U016526.t3
chr12	GY2_uniform_reannotated_v2	CDS	101643517	101643640	.	-	0	Parent=GY2U016526.t3
chr12	GY2_uniform_reannotated_v2	CDS	101643727	101643863	.	-	2	Parent=GY2U016526.t3
chr12	GY2_uniform_reannotated_v2	CDS	101649516	101649651	.	-	0	Parent=GY2U016526.t3
chr12	GY2_uniform_reannotated_v2	CDS	101649755	101650092	.	-	2	Parent=GY2U016526.t3
chr12	GY2_uniform_reannotated_v2	CDS	101650913	101651102	.	-	0	Parent=GY2U016526.t3
chr12	GY2_uniform_reannotated_v2	transcript	101673402	101677846	.	+	.	ID=GY2U016527.t1;geneID=GY2U016527
chr12	GY2_uniform_reannotated_v2	exon	101673402	101673771	.	+	.	Parent=GY2U016527.t1
chr12	GY2_uniform_reannotated_v2	exon	101674958	101675049	.	+	.	Parent=GY2U016527.t1
chr12	GY2_uniform_reannotated_v2	exon	101675137	101675278	.	+	.	Parent=GY2U016527.t1
chr12	GY2_uniform_reannotated_v2	exon	101675365	101675669	.	+	.	Parent=GY2U016527.t1
chr12	GY2_uniform_reannotated_v2	exon	101676558	101676611	.	+	.	Parent=GY2U016527.t1
chr12	GY2_uniform_reannotated_v2	exon	101676692	101676819	.	+	.	Parent=GY2U016527.t1
chr12	GY2_uniform_reannotated_v2	exon	101677402	101677846	.	+	.	Parent=GY2U016527.t1
chr12	GY2_uniform_reannotated_v2	CDS	101673681	101673771	.	+	0	Parent=GY2U016527.t1
chr12	GY2_uniform_reannotated_v2	CDS	101674958	101675049	.	+	2	Parent=GY2U016527.t1
chr12	GY2_uniform_reannotated_v2	CDS	101675137	101675278	.	+	0	Parent=GY2U016527.t1
chr12	GY2_uniform_reannotated_v2	CDS	101675365	101675669	.	+	2	Parent=GY2U016527.t1
chr12	GY2_uniform_reannotated_v2	CDS	101676558	101676611	.	+	0	Parent=GY2U016527.t1
chr12	GY2_uniform_reannotated_v2	CDS	101676692	101676819	.	+	0	Parent=GY2U016527.t1
chr12	GY2_uniform_reannotated_v2	CDS	101677402	101677603	.	+	1	Parent=GY2U016527.t1
chr12	GY2_uniform_reannotated_v2	transcript	101681199	101682284	.	-	.	ID=GY2U016528.t1;geneID=GY2U016528
chr12	GY2_uniform_reannotated_v2	exon	101681199	101681607	.	-	.	Parent=GY2U016528.t1
chr12	GY2_uniform_reannotated_v2	exon	101681716	101682284	.	-	.	Parent=GY2U016528.t1
chr12	GY2_uniform_reannotated_v2	CDS	101681383	101681607	.	-	0	Parent=GY2U016528.t1
chr12	GY2_uniform_reannotated_v2	CDS	101681716	101682081	.	-	0	Parent=GY2U016528.t1
chr12	GY2_uniform_reannotated_v2	transcript	101693986	101698248	.	-	.	ID=GY2U016529.t1;geneID=GY2U016529
chr12	GY2_uniform_reannotated_v2	exon	101693986	101694328	.	-	.	Parent=GY2U016529.t1
chr12	GY2_uniform_reannotated_v2	exon	101695182	101695270	.	-	.	Parent=GY2U016529.t1
chr12	GY2_uniform_reannotated_v2	exon	101696130	101696219	.	-	.	Parent=GY2U016529.t1
chr12	GY2_uniform_reannotated_v2	exon	101697066	101697091	.	-	.	Parent=GY2U016529.t1
chr12	GY2_uniform_reannotated_v2	exon	101697183	101697310	.	-	.	Parent=GY2U016529.t1
chr12	GY2_uniform_reannotated_v2	exon	101698092	101698248	.	-	.	Parent=GY2U016529.t1
chr12	GY2_uniform_reannotated_v2	CDS	101694200	101694328	.	-	0	Parent=GY2U016529.t1
chr12	GY2_uniform_reannotated_v2	CDS	101695182	101695270	.	-	2	Parent=GY2U016529.t1
chr12	GY2_uniform_reannotated_v2	CDS	101696130	101696219	.	-	2	Parent=GY2U016529.t1
chr12	GY2_uniform_reannotated_v2	CDS	101697066	101697091	.	-	1	Parent=GY2U016529.t1
chr12	GY2_uniform_reannotated_v2	CDS	101697183	101697307	.	-	0	Parent=GY2U016529.t1
chr12	GY2_uniform_reannotated_v2	transcript	101702584	101703433	.	+	.	ID=GY2U016530.t1;geneID=GY2U016530
chr12	GY2_uniform_reannotated_v2	exon	101702584	101703433	.	+	.	Parent=GY2U016530.t1
chr12	GY2_uniform_reannotated_v2	CDS	101702799	101703236	.	+	0	Parent=GY2U016530.t1
chr12	GY2_uniform_reannotated_v2	transcript	101706256	101717460	.	-	.	ID=GY2U016531.t1;geneID=GY2U016531
chr12	GY2_uniform_reannotated_v2	exon	101706256	101706757	.	-	.	Parent=GY2U016531.t1
chr12	GY2_uniform_reannotated_v2	exon	101708059	101708122	.	-	.	Parent=GY2U016531.t1
chr12	GY2_uniform_reannotated_v2	exon	101708446	101708529	.	-	.	Parent=GY2U016531.t1
chr12	GY2_uniform_reannotated_v2	exon	101708820	101708882	.	-	.	Parent=GY2U016531.t1
chr12	GY2_uniform_reannotated_v2	exon	101709978	101710080	.	-	.	Parent=GY2U016531.t1
chr12	GY2_uniform_reannotated_v2	exon	101710231	101710356	.	-	.	Parent=GY2U016531.t1
chr12	GY2_uniform_reannotated_v2	exon	101710931	101710977	.	-	.	Parent=GY2U016531.t1
chr12	GY2_uniform_reannotated_v2	exon	101711253	101711357	.	-	.	Parent=GY2U016531.t1
chr12	GY2_uniform_reannotated_v2	exon	101711515	101711637	.	-	.	Parent=GY2U016531.t1
chr12	GY2_uniform_reannotated_v2	exon	101712243	101712338	.	-	.	Parent=GY2U016531.t1
chr12	GY2_uniform_reannotated_v2	exon	101714361	101714417	.	-	.	Parent=GY2U016531.t1
chr12	GY2_uniform_reannotated_v2	exon	101714535	101714565	.	-	.	Parent=GY2U016531.t1
chr12	GY2_uniform_reannotated_v2	exon	101715164	101715259	.	-	.	Parent=GY2U016531.t1
chr12	GY2_uniform_reannotated_v2	exon	101715371	101715440	.	-	.	Parent=GY2U016531.t1
chr12	GY2_uniform_reannotated_v2	exon	101717246	101717460	.	-	.	Parent=GY2U016531.t1
chr12	GY2_uniform_reannotated_v2	CDS	101706465	101706757	.	-	2	Parent=GY2U016531.t1
chr12	GY2_uniform_reannotated_v2	CDS	101708059	101708122	.	-	0	Parent=GY2U016531.t1
chr12	GY2_uniform_reannotated_v2	CDS	101708446	101708529	.	-	0	Parent=GY2U016531.t1
chr12	GY2_uniform_reannotated_v2	CDS	101708820	101708882	.	-	0	Parent=GY2U016531.t1
chr12	GY2_uniform_reannotated_v2	CDS	101709978	101710080	.	-	1	Parent=GY2U016531.t1
chr12	GY2_uniform_reannotated_v2	CDS	101710231	101710356	.	-	1	Parent=GY2U016531.t1
chr12	GY2_uniform_reannotated_v2	CDS	101710931	101710977	.	-	0	Parent=GY2U016531.t1
chr12	GY2_uniform_reannotated_v2	CDS	101711253	101711357	.	-	0	Parent=GY2U016531.t1
chr12	GY2_uniform_reannotated_v2	CDS	101711515	101711637	.	-	0	Parent=GY2U016531.t1
chr12	GY2_uniform_reannotated_v2	CDS	101712243	101712338	.	-	0	Parent=GY2U016531.t1
chr12	GY2_uniform_reannotated_v2	CDS	101714361	101714417	.	-	0	Parent=GY2U016531.t1
chr12	GY2_uniform_reannotated_v2	CDS	101714535	101714565	.	-	1	Parent=GY2U016531.t1
chr12	GY2_uniform_reannotated_v2	CDS	101715164	101715259	.	-	1	Parent=GY2U016531.t1
chr12	GY2_uniform_reannotated_v2	CDS	101715371	101715440	.	-	2	Parent=GY2U016531.t1
chr12	GY2_uniform_reannotated_v2	CDS	101717246	101717354	.	-	0	Parent=GY2U016531.t1
chr12	GY2_uniform_reannotated_v2	transcript	101706465	101717354	.	-	.	ID=GY2U016531.t2;geneID=GY2U016531
chr12	GY2_uniform_reannotated_v2	exon	101706465	101706757	.	-	.	Parent=GY2U016531.t2
chr12	GY2_uniform_reannotated_v2	exon	101708059	101708122	.	-	.	Parent=GY2U016531.t2
chr12	GY2_uniform_reannotated_v2	exon	101708446	101708529	.	-	.	Parent=GY2U016531.t2
chr12	GY2_uniform_reannotated_v2	exon	101708820	101708882	.	-	.	Parent=GY2U016531.t2
chr12	GY2_uniform_reannotated_v2	exon	101709978	101710080	.	-	.	Parent=GY2U016531.t2
chr12	GY2_uniform_reannotated_v2	exon	101710231	101710356	.	-	.	Parent=GY2U016531.t2
chr12	GY2_uniform_reannotated_v2	exon	101710931	101710977	.	-	.	Parent=GY2U016531.t2
chr12	GY2_uniform_reannotated_v2	exon	101711253	101711357	.	-	.	Parent=GY2U016531.t2
chr12	GY2_uniform_reannotated_v2	exon	101711515	101711637	.	-	.	Parent=GY2U016531.t2
chr12	GY2_uniform_reannotated_v2	exon	101712243	101712338	.	-	.	Parent=GY2U016531.t2
chr12	GY2_uniform_reannotated_v2	exon	101714361	101714417	.	-	.	Parent=GY2U016531.t2
chr12	GY2_uniform_reannotated_v2	exon	101714535	101714565	.	-	.	Parent=GY2U016531.t2
chr12	GY2_uniform_reannotated_v2	exon	101715164	101715259	.	-	.	Parent=GY2U016531.t2
chr12	GY2_uniform_reannotated_v2	exon	101715371	101715440	.	-	.	Parent=GY2U016531.t2
chr12	GY2_uniform_reannotated_v2	exon	101717246	101717354	.	-	.	Parent=GY2U016531.t2
chr12	GY2_uniform_reannotated_v2	CDS	101706465	101706757	.	-	2	Parent=GY2U016531.t2
chr12	GY2_uniform_reannotated_v2	CDS	101708059	101708122	.	-	0	Parent=GY2U016531.t2
chr12	GY2_uniform_reannotated_v2	CDS	101708446	101708529	.	-	0	Parent=GY2U016531.t2
chr12	GY2_uniform_reannotated_v2	CDS	101708820	101708882	.	-	0	Parent=GY2U016531.t2
chr12	GY2_uniform_reannotated_v2	CDS	101709978	101710080	.	-	1	Parent=GY2U016531.t2
chr12	GY2_uniform_reannotated_v2	CDS	101710231	101710356	.	-	1	Parent=GY2U016531.t2
chr12	GY2_uniform_reannotated_v2	CDS	101710931	101710977	.	-	0	Parent=GY2U016531.t2
chr12	GY2_uniform_reannotated_v2	CDS	101711253	101711357	.	-	0	Parent=GY2U016531.t2
chr12	GY2_uniform_reannotated_v2	CDS	101711515	101711637	.	-	0	Parent=GY2U016531.t2
chr12	GY2_uniform_reannotated_v2	CDS	101712243	101712338	.	-	0	Parent=GY2U016531.t2
chr12	GY2_uniform_reannotated_v2	CDS	101714361	101714417	.	-	0	Parent=GY2U016531.t2
chr12	GY2_uniform_reannotated_v2	CDS	101714535	101714565	.	-	1	Parent=GY2U016531.t2
chr12	GY2_uniform_reannotated_v2	CDS	101715164	101715259	.	-	1	Parent=GY2U016531.t2
chr12	GY2_uniform_reannotated_v2	CDS	101715371	101715440	.	-	2	Parent=GY2U016531.t2
chr12	GY2_uniform_reannotated_v2	CDS	101717246	101717354	.	-	0	Parent=GY2U016531.t2
chr12	GY2_uniform_reannotated_v2	transcript	101706465	101717354	.	-	.	ID=GY2U016531.t3;geneID=GY2U016531
chr12	GY2_uniform_reannotated_v2	exon	101706465	101706757	.	-	.	Parent=GY2U016531.t3
chr12	GY2_uniform_reannotated_v2	exon	101708059	101708122	.	-	.	Parent=GY2U016531.t3
chr12	GY2_uniform_reannotated_v2	exon	101708446	101708529	.	-	.	Parent=GY2U016531.t3
chr12	GY2_uniform_reannotated_v2	exon	101708820	101708882	.	-	.	Parent=GY2U016531.t3
chr12	GY2_uniform_reannotated_v2	exon	101709978	101710080	.	-	.	Parent=GY2U016531.t3
chr12	GY2_uniform_reannotated_v2	exon	101710231	101710356	.	-	.	Parent=GY2U016531.t3
chr12	GY2_uniform_reannotated_v2	exon	101710931	101710977	.	-	.	Parent=GY2U016531.t3
chr12	GY2_uniform_reannotated_v2	exon	101711253	101711357	.	-	.	Parent=GY2U016531.t3
chr12	GY2_uniform_reannotated_v2	exon	101711515	101711637	.	-	.	Parent=GY2U016531.t3
chr12	GY2_uniform_reannotated_v2	exon	101712243	101712338	.	-	.	Parent=GY2U016531.t3
chr12	GY2_uniform_reannotated_v2	exon	101714361	101714417	.	-	.	Parent=GY2U016531.t3
chr12	GY2_uniform_reannotated_v2	exon	101714535	101714565	.	-	.	Parent=GY2U016531.t3
chr12	GY2_uniform_reannotated_v2	exon	101715164	101715259	.	-	.	Parent=GY2U016531.t3
chr12	GY2_uniform_reannotated_v2	exon	101715371	101715437	.	-	.	Parent=GY2U016531.t3
chr12	GY2_uniform_reannotated_v2	exon	101717246	101717354	.	-	.	Parent=GY2U016531.t3
chr12	GY2_uniform_reannotated_v2	CDS	101706465	101706757	.	-	2	Parent=GY2U016531.t3
chr12	GY2_uniform_reannotated_v2	CDS	101708059	101708122	.	-	0	Parent=GY2U016531.t3
chr12	GY2_uniform_reannotated_v2	CDS	101708446	101708529	.	-	0	Parent=GY2U016531.t3
chr12	GY2_uniform_reannotated_v2	CDS	101708820	101708882	.	-	0	Parent=GY2U016531.t3
chr12	GY2_uniform_reannotated_v2	CDS	101709978	101710080	.	-	1	Parent=GY2U016531.t3
chr12	GY2_uniform_reannotated_v2	CDS	101710231	101710356	.	-	1	Parent=GY2U016531.t3
chr12	GY2_uniform_reannotated_v2	CDS	101710931	101710977	.	-	0	Parent=GY2U016531.t3
chr12	GY2_uniform_reannotated_v2	CDS	101711253	101711357	.	-	0	Parent=GY2U016531.t3
chr12	GY2_uniform_reannotated_v2	CDS	101711515	101711637	.	-	0	Parent=GY2U016531.t3
chr12	GY2_uniform_reannotated_v2	CDS	101712243	101712338	.	-	0	Parent=GY2U016531.t3
chr12	GY2_uniform_reannotated_v2	CDS	101714361	101714417	.	-	0	Parent=GY2U016531.t3
chr12	GY2_uniform_reannotated_v2	CDS	101714535	101714565	.	-	1	Parent=GY2U016531.t3
chr12	GY2_uniform_reannotated_v2	CDS	101715164	101715259	.	-	1	Parent=GY2U016531.t3
chr12	GY2_uniform_reannotated_v2	CDS	101715371	101715437	.	-	2	Parent=GY2U016531.t3
chr12	GY2_uniform_reannotated_v2	CDS	101717246	101717354	.	-	0	Parent=GY2U016531.t3
chr12	GY2_uniform_reannotated_v2	transcript	101718766	101719381	.	+	.	ID=GY2U016532.t2;geneID=GY2U016532
chr12	GY2_uniform_reannotated_v2	exon	101718766	101719010	.	+	.	Parent=GY2U016532.t2
chr12	GY2_uniform_reannotated_v2	exon	101719339	101719381	.	+	.	Parent=GY2U016532.t2
chr12	GY2_uniform_reannotated_v2	CDS	101718766	101719010	.	+	0	Parent=GY2U016532.t2
chr12	GY2_uniform_reannotated_v2	CDS	101719339	101719381	.	+	1	Parent=GY2U016532.t2
chr12	GY2_uniform_reannotated_v2	transcript	101718798	101733225	.	+	.	ID=GY2U016532.t1;geneID=GY2U016532
chr12	GY2_uniform_reannotated_v2	exon	101718798	101719010	.	+	.	Parent=GY2U016532.t1
chr12	GY2_uniform_reannotated_v2	exon	101719339	101720593	.	+	.	Parent=GY2U016532.t1
chr12	GY2_uniform_reannotated_v2	exon	101721241	101721465	.	+	.	Parent=GY2U016532.t1
chr12	GY2_uniform_reannotated_v2	exon	101721559	101721654	.	+	.	Parent=GY2U016532.t1
chr12	GY2_uniform_reannotated_v2	exon	101721778	101721981	.	+	.	Parent=GY2U016532.t1
chr12	GY2_uniform_reannotated_v2	exon	101729760	101729954	.	+	.	Parent=GY2U016532.t1
chr12	GY2_uniform_reannotated_v2	exon	101730034	101730180	.	+	.	Parent=GY2U016532.t1
chr12	GY2_uniform_reannotated_v2	exon	101730266	101730415	.	+	.	Parent=GY2U016532.t1
chr12	GY2_uniform_reannotated_v2	exon	101732025	101732155	.	+	.	Parent=GY2U016532.t1
chr12	GY2_uniform_reannotated_v2	exon	101732671	101733225	.	+	.	Parent=GY2U016532.t1
chr12	GY2_uniform_reannotated_v2	CDS	101719424	101720593	.	+	0	Parent=GY2U016532.t1
chr12	GY2_uniform_reannotated_v2	CDS	101721241	101721465	.	+	0	Parent=GY2U016532.t1
chr12	GY2_uniform_reannotated_v2	CDS	101721559	101721654	.	+	0	Parent=GY2U016532.t1
chr12	GY2_uniform_reannotated_v2	CDS	101721778	101721981	.	+	0	Parent=GY2U016532.t1
chr12	GY2_uniform_reannotated_v2	CDS	101729760	101729954	.	+	0	Parent=GY2U016532.t1
chr12	GY2_uniform_reannotated_v2	CDS	101730034	101730180	.	+	0	Parent=GY2U016532.t1
chr12	GY2_uniform_reannotated_v2	CDS	101730266	101730415	.	+	0	Parent=GY2U016532.t1
chr12	GY2_uniform_reannotated_v2	CDS	101732025	101732155	.	+	0	Parent=GY2U016532.t1
chr12	GY2_uniform_reannotated_v2	CDS	101732671	101732884	.	+	1	Parent=GY2U016532.t1
chr12	GY2_uniform_reannotated_v2	transcript	101737270	101741687	.	-	.	ID=GY2U016533.t1;geneID=GY2U016533
chr12	GY2_uniform_reannotated_v2	exon	101737270	101737311	.	-	.	Parent=GY2U016533.t1
chr12	GY2_uniform_reannotated_v2	exon	101737376	101737453	.	-	.	Parent=GY2U016533.t1
chr12	GY2_uniform_reannotated_v2	exon	101737568	101737690	.	-	.	Parent=GY2U016533.t1
chr12	GY2_uniform_reannotated_v2	exon	101737880	101738065	.	-	.	Parent=GY2U016533.t1
chr12	GY2_uniform_reannotated_v2	exon	101738235	101738267	.	-	.	Parent=GY2U016533.t1
chr12	GY2_uniform_reannotated_v2	exon	101738382	101738480	.	-	.	Parent=GY2U016533.t1
chr12	GY2_uniform_reannotated_v2	exon	101738676	101738915	.	-	.	Parent=GY2U016533.t1
chr12	GY2_uniform_reannotated_v2	exon	101739156	101739479	.	-	.	Parent=GY2U016533.t1
chr12	GY2_uniform_reannotated_v2	exon	101739716	101739773	.	-	.	Parent=GY2U016533.t1
chr12	GY2_uniform_reannotated_v2	exon	101740444	101740605	.	-	.	Parent=GY2U016533.t1
chr12	GY2_uniform_reannotated_v2	exon	101740866	101741078	.	-	.	Parent=GY2U016533.t1
chr12	GY2_uniform_reannotated_v2	exon	101741277	101741498	.	-	.	Parent=GY2U016533.t1
chr12	GY2_uniform_reannotated_v2	exon	101741620	101741687	.	-	.	Parent=GY2U016533.t1
chr12	GY2_uniform_reannotated_v2	CDS	101737270	101737311	.	-	0	Parent=GY2U016533.t1
chr12	GY2_uniform_reannotated_v2	CDS	101737376	101737453	.	-	0	Parent=GY2U016533.t1
chr12	GY2_uniform_reannotated_v2	CDS	101737568	101737690	.	-	0	Parent=GY2U016533.t1
chr12	GY2_uniform_reannotated_v2	CDS	101737880	101738065	.	-	0	Parent=GY2U016533.t1
chr12	GY2_uniform_reannotated_v2	CDS	101738235	101738267	.	-	0	Parent=GY2U016533.t1
chr12	GY2_uniform_reannotated_v2	CDS	101738382	101738480	.	-	0	Parent=GY2U016533.t1
chr12	GY2_uniform_reannotated_v2	CDS	101738676	101738915	.	-	0	Parent=GY2U016533.t1
chr12	GY2_uniform_reannotated_v2	CDS	101739156	101739479	.	-	0	Parent=GY2U016533.t1
chr12	GY2_uniform_reannotated_v2	CDS	101739716	101739773	.	-	1	Parent=GY2U016533.t1
chr12	GY2_uniform_reannotated_v2	CDS	101740444	101740605	.	-	1	Parent=GY2U016533.t1
chr12	GY2_uniform_reannotated_v2	CDS	101740866	101741078	.	-	1	Parent=GY2U016533.t1
chr12	GY2_uniform_reannotated_v2	CDS	101741277	101741498	.	-	1	Parent=GY2U016533.t1
chr12	GY2_uniform_reannotated_v2	CDS	101741620	101741687	.	-	0	Parent=GY2U016533.t1
chr12	GY2_uniform_reannotated_v2	transcript	101764081	101768090	.	+	.	ID=GY2U016534.t1;geneID=GY2U016534
chr12	GY2_uniform_reannotated_v2	exon	101764081	101764830	.	+	.	Parent=GY2U016534.t1
chr12	GY2_uniform_reannotated_v2	exon	101765946	101766172	.	+	.	Parent=GY2U016534.t1
chr12	GY2_uniform_reannotated_v2	exon	101767537	101768090	.	+	.	Parent=GY2U016534.t1
chr12	GY2_uniform_reannotated_v2	CDS	101764607	101764830	.	+	0	Parent=GY2U016534.t1
chr12	GY2_uniform_reannotated_v2	CDS	101765946	101766171	.	+	1	Parent=GY2U016534.t1
chr12	GY2_uniform_reannotated_v2	transcript	101769736	101773287	.	+	.	ID=GY2U016535.t1;geneID=GY2U016535
chr12	GY2_uniform_reannotated_v2	exon	101769736	101770409	.	+	.	Parent=GY2U016535.t1
chr12	GY2_uniform_reannotated_v2	exon	101770560	101770635	.	+	.	Parent=GY2U016535.t1
chr12	GY2_uniform_reannotated_v2	exon	101772830	101773287	.	+	.	Parent=GY2U016535.t1
chr12	GY2_uniform_reannotated_v2	CDS	101770209	101770409	.	+	0	Parent=GY2U016535.t1
chr12	GY2_uniform_reannotated_v2	CDS	101770560	101770635	.	+	0	Parent=GY2U016535.t1
chr12	GY2_uniform_reannotated_v2	CDS	101772830	101772990	.	+	2	Parent=GY2U016535.t1
chr12	GY2_uniform_reannotated_v2	transcript	101784876	101785980	.	+	.	ID=GY2U016536.t1;geneID=GY2U016536
chr12	GY2_uniform_reannotated_v2	exon	101784876	101785372	.	+	.	Parent=GY2U016536.t1
chr12	GY2_uniform_reannotated_v2	exon	101785502	101785980	.	+	.	Parent=GY2U016536.t1
chr12	GY2_uniform_reannotated_v2	CDS	101784990	101785372	.	+	0	Parent=GY2U016536.t1
chr12	GY2_uniform_reannotated_v2	CDS	101785502	101785961	.	+	1	Parent=GY2U016536.t1
chr12	GY2_uniform_reannotated_v2	transcript	101804817	101806135	.	+	.	ID=GY2U016537.t1;geneID=GY2U016537
chr12	GY2_uniform_reannotated_v2	exon	101804817	101805373	.	+	.	Parent=GY2U016537.t1
chr12	GY2_uniform_reannotated_v2	exon	101805499	101806135	.	+	.	Parent=GY2U016537.t1
chr12	GY2_uniform_reannotated_v2	CDS	101804982	101805373	.	+	0	Parent=GY2U016537.t1
chr12	GY2_uniform_reannotated_v2	CDS	101805499	101805931	.	+	1	Parent=GY2U016537.t1
chr12	GY2_uniform_reannotated_v2	transcript	101816561	101822601	.	+	.	ID=GY2U016538.t1;geneID=GY2U016538
chr12	GY2_uniform_reannotated_v2	exon	101816561	101818327	.	+	.	Parent=GY2U016538.t1
chr12	GY2_uniform_reannotated_v2	exon	101819050	101819912	.	+	.	Parent=GY2U016538.t1
chr12	GY2_uniform_reannotated_v2	exon	101821107	101821163	.	+	.	Parent=GY2U016538.t1
chr12	GY2_uniform_reannotated_v2	exon	101821933	101822601	.	+	.	Parent=GY2U016538.t1
chr12	GY2_uniform_reannotated_v2	CDS	101817316	101818327	.	+	0	Parent=GY2U016538.t1
chr12	GY2_uniform_reannotated_v2	CDS	101819050	101819912	.	+	2	Parent=GY2U016538.t1
chr12	GY2_uniform_reannotated_v2	CDS	101821107	101821163	.	+	0	Parent=GY2U016538.t1
chr12	GY2_uniform_reannotated_v2	CDS	101821933	101822178	.	+	0	Parent=GY2U016538.t1
chr12	GY2_uniform_reannotated_v2	transcript	101832706	101874364	.	-	.	ID=GY2U016539.t1;geneID=GY2U016539
chr12	GY2_uniform_reannotated_v2	exon	101832706	101833673	.	-	.	Parent=GY2U016539.t1
chr12	GY2_uniform_reannotated_v2	exon	101833782	101834028	.	-	.	Parent=GY2U016539.t1
chr12	GY2_uniform_reannotated_v2	exon	101868555	101870360	.	-	.	Parent=GY2U016539.t1
chr12	GY2_uniform_reannotated_v2	exon	101871565	101874093	.	-	.	Parent=GY2U016539.t1
chr12	GY2_uniform_reannotated_v2	exon	101874185	101874364	.	-	.	Parent=GY2U016539.t1
chr12	GY2_uniform_reannotated_v2	CDS	101833126	101833673	.	-	2	Parent=GY2U016539.t1
chr12	GY2_uniform_reannotated_v2	CDS	101833782	101834028	.	-	0	Parent=GY2U016539.t1
chr12	GY2_uniform_reannotated_v2	CDS	101868555	101870360	.	-	0	Parent=GY2U016539.t1
chr12	GY2_uniform_reannotated_v2	CDS	101871565	101873949	.	-	0	Parent=GY2U016539.t1
chr12	GY2_uniform_reannotated_v2	transcript	101875337	101879026	.	+	.	ID=GY2U016540.t1;geneID=GY2U016540
chr12	GY2_uniform_reannotated_v2	exon	101875337	101875906	.	+	.	Parent=GY2U016540.t1
chr12	GY2_uniform_reannotated_v2	exon	101876006	101876072	.	+	.	Parent=GY2U016540.t1
chr12	GY2_uniform_reannotated_v2	exon	101876307	101876335	.	+	.	Parent=GY2U016540.t1
chr12	GY2_uniform_reannotated_v2	exon	101876435	101876643	.	+	.	Parent=GY2U016540.t1
chr12	GY2_uniform_reannotated_v2	exon	101877045	101877163	.	+	.	Parent=GY2U016540.t1
chr12	GY2_uniform_reannotated_v2	exon	101877403	101877504	.	+	.	Parent=GY2U016540.t1
chr12	GY2_uniform_reannotated_v2	exon	101877599	101877674	.	+	.	Parent=GY2U016540.t1
chr12	GY2_uniform_reannotated_v2	exon	101878395	101878548	.	+	.	Parent=GY2U016540.t1
chr12	GY2_uniform_reannotated_v2	exon	101878647	101879026	.	+	.	Parent=GY2U016540.t1
chr12	GY2_uniform_reannotated_v2	CDS	101875691	101875906	.	+	0	Parent=GY2U016540.t1
chr12	GY2_uniform_reannotated_v2	CDS	101876006	101876072	.	+	0	Parent=GY2U016540.t1
chr12	GY2_uniform_reannotated_v2	CDS	101876307	101876335	.	+	2	Parent=GY2U016540.t1
chr12	GY2_uniform_reannotated_v2	CDS	101876435	101876643	.	+	0	Parent=GY2U016540.t1
chr12	GY2_uniform_reannotated_v2	CDS	101877045	101877163	.	+	1	Parent=GY2U016540.t1
chr12	GY2_uniform_reannotated_v2	CDS	101877403	101877504	.	+	2	Parent=GY2U016540.t1
chr12	GY2_uniform_reannotated_v2	CDS	101877599	101877674	.	+	2	Parent=GY2U016540.t1
chr12	GY2_uniform_reannotated_v2	CDS	101878395	101878548	.	+	1	Parent=GY2U016540.t1
chr12	GY2_uniform_reannotated_v2	CDS	101878647	101878811	.	+	0	Parent=GY2U016540.t1
chr12	GY2_uniform_reannotated_v2	transcript	101880018	101883634	.	-	.	ID=GY2U016541.t1;geneID=GY2U016541
chr12	GY2_uniform_reannotated_v2	exon	101880018	101880596	.	-	.	Parent=GY2U016541.t1
chr12	GY2_uniform_reannotated_v2	exon	101880793	101881051	.	-	.	Parent=GY2U016541.t1
chr12	GY2_uniform_reannotated_v2	exon	101882886	101883277	.	-	.	Parent=GY2U016541.t1
chr12	GY2_uniform_reannotated_v2	exon	101883395	101883634	.	-	.	Parent=GY2U016541.t1
chr12	GY2_uniform_reannotated_v2	CDS	101880196	101880596	.	-	2	Parent=GY2U016541.t1
chr12	GY2_uniform_reannotated_v2	CDS	101880793	101881051	.	-	0	Parent=GY2U016541.t1
chr12	GY2_uniform_reannotated_v2	CDS	101882886	101883194	.	-	0	Parent=GY2U016541.t1
chr12	GY2_uniform_reannotated_v2	transcript	101896692	101902742	.	-	.	ID=GY2U016542.t1;geneID=GY2U016542
chr12	GY2_uniform_reannotated_v2	exon	101896692	101896885	.	-	.	Parent=GY2U016542.t1
chr12	GY2_uniform_reannotated_v2	exon	101897635	101897832	.	-	.	Parent=GY2U016542.t1
chr12	GY2_uniform_reannotated_v2	exon	101898112	101898272	.	-	.	Parent=GY2U016542.t1
chr12	GY2_uniform_reannotated_v2	exon	101898395	101898645	.	-	.	Parent=GY2U016542.t1
chr12	GY2_uniform_reannotated_v2	exon	101901970	101902742	.	-	.	Parent=GY2U016542.t1
chr12	GY2_uniform_reannotated_v2	CDS	101896726	101896885	.	-	1	Parent=GY2U016542.t1
chr12	GY2_uniform_reannotated_v2	CDS	101897635	101897832	.	-	1	Parent=GY2U016542.t1
chr12	GY2_uniform_reannotated_v2	CDS	101898112	101898272	.	-	0	Parent=GY2U016542.t1
chr12	GY2_uniform_reannotated_v2	CDS	101898395	101898645	.	-	2	Parent=GY2U016542.t1
chr12	GY2_uniform_reannotated_v2	CDS	101901970	101902201	.	-	0	Parent=GY2U016542.t1
chr12	GY2_uniform_reannotated_v2	transcript	101936139	101938182	.	+	.	ID=GY2U016543.t1;geneID=GY2U016543
chr12	GY2_uniform_reannotated_v2	exon	101936139	101936201	.	+	.	Parent=GY2U016543.t1
chr12	GY2_uniform_reannotated_v2	exon	101937185	101937291	.	+	.	Parent=GY2U016543.t1
chr12	GY2_uniform_reannotated_v2	exon	101937582	101937684	.	+	.	Parent=GY2U016543.t1
chr12	GY2_uniform_reannotated_v2	exon	101937812	101937976	.	+	.	Parent=GY2U016543.t1
chr12	GY2_uniform_reannotated_v2	exon	101938096	101938182	.	+	.	Parent=GY2U016543.t1
chr12	GY2_uniform_reannotated_v2	CDS	101936178	101936201	.	+	0	Parent=GY2U016543.t1
chr12	GY2_uniform_reannotated_v2	CDS	101937185	101937291	.	+	0	Parent=GY2U016543.t1
chr12	GY2_uniform_reannotated_v2	CDS	101937582	101937684	.	+	1	Parent=GY2U016543.t1
chr12	GY2_uniform_reannotated_v2	CDS	101937812	101937976	.	+	0	Parent=GY2U016543.t1
chr12	GY2_uniform_reannotated_v2	CDS	101938096	101938182	.	+	0	Parent=GY2U016543.t1
chr12	GY2_uniform_reannotated_v2	transcript	101942252	101943080	.	-	.	ID=GY2U016544.t1;geneID=GY2U016544
chr12	GY2_uniform_reannotated_v2	exon	101942252	101943080	.	-	.	Parent=GY2U016544.t1
chr12	GY2_uniform_reannotated_v2	CDS	101942748	101942933	.	-	0	Parent=GY2U016544.t1
chr12	GY2_uniform_reannotated_v2	transcript	101975091	101978330	.	+	.	ID=GY2U016545.t1;geneID=GY2U016545
chr12	GY2_uniform_reannotated_v2	exon	101975091	101975605	.	+	.	Parent=GY2U016545.t1
chr12	GY2_uniform_reannotated_v2	exon	101975781	101975962	.	+	.	Parent=GY2U016545.t1
chr12	GY2_uniform_reannotated_v2	exon	101976071	101976182	.	+	.	Parent=GY2U016545.t1
chr12	GY2_uniform_reannotated_v2	exon	101977779	101977840	.	+	.	Parent=GY2U016545.t1
chr12	GY2_uniform_reannotated_v2	exon	101978042	101978330	.	+	.	Parent=GY2U016545.t1
chr12	GY2_uniform_reannotated_v2	CDS	101975280	101975605	.	+	0	Parent=GY2U016545.t1
chr12	GY2_uniform_reannotated_v2	CDS	101975781	101975962	.	+	1	Parent=GY2U016545.t1
chr12	GY2_uniform_reannotated_v2	CDS	101976071	101976182	.	+	2	Parent=GY2U016545.t1
chr12	GY2_uniform_reannotated_v2	CDS	101977779	101977840	.	+	1	Parent=GY2U016545.t1
chr12	GY2_uniform_reannotated_v2	CDS	101978042	101978079	.	+	2	Parent=GY2U016545.t1
chr12	GY2_uniform_reannotated_v2	transcript	101988482	101992156	.	+	.	ID=GY2U016546.t1;geneID=GY2U016546
chr12	GY2_uniform_reannotated_v2	exon	101988482	101990154	.	+	.	Parent=GY2U016546.t1
chr12	GY2_uniform_reannotated_v2	exon	101990474	101992156	.	+	.	Parent=GY2U016546.t1
chr12	GY2_uniform_reannotated_v2	CDS	101988482	101989537	.	+	0	Parent=GY2U016546.t1
chr12	GY2_uniform_reannotated_v2	transcript	102009726	102011171	.	-	.	ID=GY2U016547.t1;geneID=GY2U016547
chr12	GY2_uniform_reannotated_v2	exon	102009726	102011171	.	-	.	Parent=GY2U016547.t1
chr12	GY2_uniform_reannotated_v2	CDS	102009905	102011161	.	-	0	Parent=GY2U016547.t1
chr12	GY2_uniform_reannotated_v2	transcript	102020730	102024259	.	-	.	ID=GY2U016548.t1;geneID=GY2U016548
chr12	GY2_uniform_reannotated_v2	exon	102020730	102021496	.	-	.	Parent=GY2U016548.t1
chr12	GY2_uniform_reannotated_v2	exon	102021674	102022021	.	-	.	Parent=GY2U016548.t1
chr12	GY2_uniform_reannotated_v2	exon	102022115	102022258	.	-	.	Parent=GY2U016548.t1
chr12	GY2_uniform_reannotated_v2	exon	102022343	102022615	.	-	.	Parent=GY2U016548.t1
chr12	GY2_uniform_reannotated_v2	exon	102023268	102024259	.	-	.	Parent=GY2U016548.t1
chr12	GY2_uniform_reannotated_v2	CDS	102021080	102021496	.	-	0	Parent=GY2U016548.t1
chr12	GY2_uniform_reannotated_v2	CDS	102021674	102022021	.	-	0	Parent=GY2U016548.t1
chr12	GY2_uniform_reannotated_v2	CDS	102022115	102022258	.	-	0	Parent=GY2U016548.t1
chr12	GY2_uniform_reannotated_v2	CDS	102022343	102022615	.	-	0	Parent=GY2U016548.t1
chr12	GY2_uniform_reannotated_v2	CDS	102023268	102024179	.	-	0	Parent=GY2U016548.t1
chr12	GY2_uniform_reannotated_v2	transcript	102025386	102028690	.	-	.	ID=GY2U016549.t2;geneID=GY2U016549
chr12	GY2_uniform_reannotated_v2	exon	102025386	102025390	.	-	.	Parent=GY2U016549.t2
chr12	GY2_uniform_reannotated_v2	exon	102027670	102028690	.	-	.	Parent=GY2U016549.t2
chr12	GY2_uniform_reannotated_v2	CDS	102025386	102025390	.	-	2	Parent=GY2U016549.t2
chr12	GY2_uniform_reannotated_v2	CDS	102027670	102028690	.	-	0	Parent=GY2U016549.t2
chr12	GY2_uniform_reannotated_v2	transcript	102027384	102029600	.	-	.	ID=GY2U016549.t1;geneID=GY2U016549
chr12	GY2_uniform_reannotated_v2	exon	102027384	102028750	.	-	.	Parent=GY2U016549.t1
chr12	GY2_uniform_reannotated_v2	exon	102028959	102029600	.	-	.	Parent=GY2U016549.t1
chr12	GY2_uniform_reannotated_v2	CDS	102027650	102028690	.	-	0	Parent=GY2U016549.t1
chr12	GY2_uniform_reannotated_v2	transcript	102030531	102036116	.	-	.	ID=GY2U016550.t1;geneID=GY2U016550
chr12	GY2_uniform_reannotated_v2	exon	102030531	102031076	.	-	.	Parent=GY2U016550.t1
chr12	GY2_uniform_reannotated_v2	exon	102035867	102036116	.	-	.	Parent=GY2U016550.t1
chr12	GY2_uniform_reannotated_v2	CDS	102030780	102031076	.	-	0	Parent=GY2U016550.t1
chr12	GY2_uniform_reannotated_v2	CDS	102035867	102035971	.	-	0	Parent=GY2U016550.t1
chr12	GY2_uniform_reannotated_v2	transcript	102037391	102050216	.	-	.	ID=GY2U016551.t1;geneID=GY2U016551
chr12	GY2_uniform_reannotated_v2	exon	102037391	102038273	.	-	.	Parent=GY2U016551.t1
chr12	GY2_uniform_reannotated_v2	exon	102038784	102038923	.	-	.	Parent=GY2U016551.t1
chr12	GY2_uniform_reannotated_v2	exon	102039006	102039143	.	-	.	Parent=GY2U016551.t1
chr12	GY2_uniform_reannotated_v2	exon	102039702	102039877	.	-	.	Parent=GY2U016551.t1
chr12	GY2_uniform_reannotated_v2	exon	102044081	102044162	.	-	.	Parent=GY2U016551.t1
chr12	GY2_uniform_reannotated_v2	exon	102049172	102049307	.	-	.	Parent=GY2U016551.t1
chr12	GY2_uniform_reannotated_v2	exon	102049733	102050216	.	-	.	Parent=GY2U016551.t1
chr12	GY2_uniform_reannotated_v2	CDS	102038029	102038273	.	-	2	Parent=GY2U016551.t1
chr12	GY2_uniform_reannotated_v2	CDS	102038784	102038923	.	-	1	Parent=GY2U016551.t1
chr12	GY2_uniform_reannotated_v2	CDS	102039006	102039143	.	-	1	Parent=GY2U016551.t1
chr12	GY2_uniform_reannotated_v2	CDS	102039702	102039877	.	-	0	Parent=GY2U016551.t1
chr12	GY2_uniform_reannotated_v2	CDS	102044081	102044162	.	-	1	Parent=GY2U016551.t1
chr12	GY2_uniform_reannotated_v2	CDS	102049172	102049307	.	-	2	Parent=GY2U016551.t1
chr12	GY2_uniform_reannotated_v2	CDS	102049733	102049850	.	-	0	Parent=GY2U016551.t1
chr12	GY2_uniform_reannotated_v2	transcript	102050478	102054672	.	+	.	ID=GY2U016552.t1;geneID=GY2U016552
chr12	GY2_uniform_reannotated_v2	exon	102050478	102050849	.	+	.	Parent=GY2U016552.t1
chr12	GY2_uniform_reannotated_v2	exon	102051214	102051311	.	+	.	Parent=GY2U016552.t1
chr12	GY2_uniform_reannotated_v2	exon	102052150	102052374	.	+	.	Parent=GY2U016552.t1
chr12	GY2_uniform_reannotated_v2	exon	102052566	102052628	.	+	.	Parent=GY2U016552.t1
chr12	GY2_uniform_reannotated_v2	exon	102052727	102052890	.	+	.	Parent=GY2U016552.t1
chr12	GY2_uniform_reannotated_v2	exon	102053213	102053369	.	+	.	Parent=GY2U016552.t1
chr12	GY2_uniform_reannotated_v2	exon	102053567	102053665	.	+	.	Parent=GY2U016552.t1
chr12	GY2_uniform_reannotated_v2	exon	102053796	102053906	.	+	.	Parent=GY2U016552.t1
chr12	GY2_uniform_reannotated_v2	exon	102054306	102054672	.	+	.	Parent=GY2U016552.t1
chr12	GY2_uniform_reannotated_v2	CDS	102050642	102050849	.	+	0	Parent=GY2U016552.t1
chr12	GY2_uniform_reannotated_v2	CDS	102051214	102051311	.	+	2	Parent=GY2U016552.t1
chr12	GY2_uniform_reannotated_v2	CDS	102052150	102052374	.	+	0	Parent=GY2U016552.t1
chr12	GY2_uniform_reannotated_v2	CDS	102052566	102052628	.	+	0	Parent=GY2U016552.t1
chr12	GY2_uniform_reannotated_v2	CDS	102052727	102052890	.	+	0	Parent=GY2U016552.t1
chr12	GY2_uniform_reannotated_v2	CDS	102053213	102053369	.	+	1	Parent=GY2U016552.t1
chr12	GY2_uniform_reannotated_v2	CDS	102053567	102053665	.	+	0	Parent=GY2U016552.t1
chr12	GY2_uniform_reannotated_v2	CDS	102053796	102053906	.	+	0	Parent=GY2U016552.t1
chr12	GY2_uniform_reannotated_v2	CDS	102054306	102054446	.	+	0	Parent=GY2U016552.t1
chr12	GY2_uniform_reannotated_v2	transcript	102058478	102061453	.	-	.	ID=GY2U016553.t1;geneID=GY2U016553
chr12	GY2_uniform_reannotated_v2	exon	102058478	102058600	.	-	.	Parent=GY2U016553.t1
chr12	GY2_uniform_reannotated_v2	exon	102060884	102061196	.	-	.	Parent=GY2U016553.t1
chr12	GY2_uniform_reannotated_v2	exon	102061345	102061453	.	-	.	Parent=GY2U016553.t1
chr12	GY2_uniform_reannotated_v2	CDS	102058594	102058600	.	-	1	Parent=GY2U016553.t1
chr12	GY2_uniform_reannotated_v2	CDS	102060884	102061196	.	-	2	Parent=GY2U016553.t1
chr12	GY2_uniform_reannotated_v2	CDS	102061345	102061453	.	-	0	Parent=GY2U016553.t1
chr12	GY2_uniform_reannotated_v2	transcript	102068201	102071488	.	-	.	ID=GY2U016554.t1;geneID=GY2U016554
chr12	GY2_uniform_reannotated_v2	exon	102068201	102068460	.	-	.	Parent=GY2U016554.t1
chr12	GY2_uniform_reannotated_v2	exon	102069358	102069435	.	-	.	Parent=GY2U016554.t1
chr12	GY2_uniform_reannotated_v2	exon	102070690	102071488	.	-	.	Parent=GY2U016554.t1
chr12	GY2_uniform_reannotated_v2	CDS	102070865	102071362	.	-	0	Parent=GY2U016554.t1
chr12	GY2_uniform_reannotated_v2	transcript	102072284	102078961	.	-	.	ID=GY2U016555.t1;geneID=GY2U016555
chr12	GY2_uniform_reannotated_v2	exon	102072284	102072722	.	-	.	Parent=GY2U016555.t1
chr12	GY2_uniform_reannotated_v2	exon	102073379	102073548	.	-	.	Parent=GY2U016555.t1
chr12	GY2_uniform_reannotated_v2	exon	102075764	102075918	.	-	.	Parent=GY2U016555.t1
chr12	GY2_uniform_reannotated_v2	exon	102076083	102076250	.	-	.	Parent=GY2U016555.t1
chr12	GY2_uniform_reannotated_v2	exon	102078041	102078199	.	-	.	Parent=GY2U016555.t1
chr12	GY2_uniform_reannotated_v2	exon	102078768	102078961	.	-	.	Parent=GY2U016555.t1
chr12	GY2_uniform_reannotated_v2	CDS	102072668	102072722	.	-	1	Parent=GY2U016555.t1
chr12	GY2_uniform_reannotated_v2	CDS	102073379	102073548	.	-	0	Parent=GY2U016555.t1
chr12	GY2_uniform_reannotated_v2	CDS	102075764	102075918	.	-	2	Parent=GY2U016555.t1
chr12	GY2_uniform_reannotated_v2	CDS	102076083	102076250	.	-	2	Parent=GY2U016555.t1
chr12	GY2_uniform_reannotated_v2	CDS	102078041	102078199	.	-	2	Parent=GY2U016555.t1
chr12	GY2_uniform_reannotated_v2	CDS	102078768	102078858	.	-	0	Parent=GY2U016555.t1
chr12	GY2_uniform_reannotated_v2	transcript	102072668	102078858	.	-	.	ID=GY2U016555.t2;geneID=GY2U016555
chr12	GY2_uniform_reannotated_v2	exon	102072668	102072722	.	-	.	Parent=GY2U016555.t2
chr12	GY2_uniform_reannotated_v2	exon	102073379	102073548	.	-	.	Parent=GY2U016555.t2
chr12	GY2_uniform_reannotated_v2	exon	102075764	102075918	.	-	.	Parent=GY2U016555.t2
chr12	GY2_uniform_reannotated_v2	exon	102076083	102076250	.	-	.	Parent=GY2U016555.t2
chr12	GY2_uniform_reannotated_v2	exon	102078041	102078199	.	-	.	Parent=GY2U016555.t2
chr12	GY2_uniform_reannotated_v2	exon	102078768	102078858	.	-	.	Parent=GY2U016555.t2
chr12	GY2_uniform_reannotated_v2	CDS	102072668	102072722	.	-	1	Parent=GY2U016555.t2
chr12	GY2_uniform_reannotated_v2	CDS	102073379	102073548	.	-	0	Parent=GY2U016555.t2
chr12	GY2_uniform_reannotated_v2	CDS	102075764	102075918	.	-	2	Parent=GY2U016555.t2
chr12	GY2_uniform_reannotated_v2	CDS	102076083	102076250	.	-	2	Parent=GY2U016555.t2
chr12	GY2_uniform_reannotated_v2	CDS	102078041	102078199	.	-	2	Parent=GY2U016555.t2
chr12	GY2_uniform_reannotated_v2	CDS	102078768	102078858	.	-	0	Parent=GY2U016555.t2
chr12	GY2_uniform_reannotated_v2	transcript	102080468	102086531	.	-	.	ID=GY2U016556.t1;geneID=GY2U016556
chr12	GY2_uniform_reannotated_v2	exon	102080468	102081553	.	-	.	Parent=GY2U016556.t1
chr12	GY2_uniform_reannotated_v2	exon	102081684	102081759	.	-	.	Parent=GY2U016556.t1
chr12	GY2_uniform_reannotated_v2	exon	102081862	102082056	.	-	.	Parent=GY2U016556.t1
chr12	GY2_uniform_reannotated_v2	exon	102082666	102082851	.	-	.	Parent=GY2U016556.t1
chr12	GY2_uniform_reannotated_v2	exon	102082952	102082984	.	-	.	Parent=GY2U016556.t1
chr12	GY2_uniform_reannotated_v2	exon	102083144	102083242	.	-	.	Parent=GY2U016556.t1
chr12	GY2_uniform_reannotated_v2	exon	102083342	102083587	.	-	.	Parent=GY2U016556.t1
chr12	GY2_uniform_reannotated_v2	exon	102083863	102084180	.	-	.	Parent=GY2U016556.t1
chr12	GY2_uniform_reannotated_v2	exon	102084443	102084500	.	-	.	Parent=GY2U016556.t1
chr12	GY2_uniform_reannotated_v2	exon	102084796	102085161	.	-	.	Parent=GY2U016556.t1
chr12	GY2_uniform_reannotated_v2	exon	102085958	102086531	.	-	.	Parent=GY2U016556.t1
chr12	GY2_uniform_reannotated_v2	CDS	102080589	102081553	.	-	2	Parent=GY2U016556.t1
chr12	GY2_uniform_reannotated_v2	CDS	102081684	102081759	.	-	0	Parent=GY2U016556.t1
chr12	GY2_uniform_reannotated_v2	CDS	102081862	102082056	.	-	0	Parent=GY2U016556.t1
chr12	GY2_uniform_reannotated_v2	CDS	102082666	102082851	.	-	0	Parent=GY2U016556.t1
chr12	GY2_uniform_reannotated_v2	CDS	102082952	102082984	.	-	0	Parent=GY2U016556.t1
chr12	GY2_uniform_reannotated_v2	CDS	102083144	102083242	.	-	0	Parent=GY2U016556.t1
chr12	GY2_uniform_reannotated_v2	CDS	102083342	102083587	.	-	0	Parent=GY2U016556.t1
chr12	GY2_uniform_reannotated_v2	CDS	102083863	102084180	.	-	0	Parent=GY2U016556.t1
chr12	GY2_uniform_reannotated_v2	CDS	102084443	102084500	.	-	1	Parent=GY2U016556.t1
chr12	GY2_uniform_reannotated_v2	CDS	102084796	102085161	.	-	1	Parent=GY2U016556.t1
chr12	GY2_uniform_reannotated_v2	CDS	102085958	102086139	.	-	0	Parent=GY2U016556.t1
chr12	GY2_uniform_reannotated_v2	transcript	102080589	102086139	.	-	.	ID=GY2U016556.t2;geneID=GY2U016556
chr12	GY2_uniform_reannotated_v2	exon	102080589	102081553	.	-	.	Parent=GY2U016556.t2
chr12	GY2_uniform_reannotated_v2	exon	102081684	102081759	.	-	.	Parent=GY2U016556.t2
chr12	GY2_uniform_reannotated_v2	exon	102081862	102082056	.	-	.	Parent=GY2U016556.t2
chr12	GY2_uniform_reannotated_v2	exon	102082666	102082851	.	-	.	Parent=GY2U016556.t2
chr12	GY2_uniform_reannotated_v2	exon	102082952	102082984	.	-	.	Parent=GY2U016556.t2
chr12	GY2_uniform_reannotated_v2	exon	102083144	102083242	.	-	.	Parent=GY2U016556.t2
chr12	GY2_uniform_reannotated_v2	exon	102083342	102083587	.	-	.	Parent=GY2U016556.t2
chr12	GY2_uniform_reannotated_v2	exon	102083863	102084180	.	-	.	Parent=GY2U016556.t2
chr12	GY2_uniform_reannotated_v2	exon	102084443	102084500	.	-	.	Parent=GY2U016556.t2
chr12	GY2_uniform_reannotated_v2	exon	102084796	102085161	.	-	.	Parent=GY2U016556.t2
chr12	GY2_uniform_reannotated_v2	exon	102085958	102086139	.	-	.	Parent=GY2U016556.t2
chr12	GY2_uniform_reannotated_v2	CDS	102080589	102081553	.	-	2	Parent=GY2U016556.t2
chr12	GY2_uniform_reannotated_v2	CDS	102081684	102081759	.	-	0	Parent=GY2U016556.t2
chr12	GY2_uniform_reannotated_v2	CDS	102081862	102082056	.	-	0	Parent=GY2U016556.t2
chr12	GY2_uniform_reannotated_v2	CDS	102082666	102082851	.	-	0	Parent=GY2U016556.t2
chr12	GY2_uniform_reannotated_v2	CDS	102082952	102082984	.	-	0	Parent=GY2U016556.t2
chr12	GY2_uniform_reannotated_v2	CDS	102083144	102083242	.	-	0	Parent=GY2U016556.t2
chr12	GY2_uniform_reannotated_v2	CDS	102083342	102083587	.	-	0	Parent=GY2U016556.t2
chr12	GY2_uniform_reannotated_v2	CDS	102083863	102084180	.	-	0	Parent=GY2U016556.t2
chr12	GY2_uniform_reannotated_v2	CDS	102084443	102084500	.	-	1	Parent=GY2U016556.t2
chr12	GY2_uniform_reannotated_v2	CDS	102084796	102085161	.	-	1	Parent=GY2U016556.t2
chr12	GY2_uniform_reannotated_v2	CDS	102085958	102086139	.	-	0	Parent=GY2U016556.t2
chr12	GY2_uniform_reannotated_v2	transcript	102122977	102125827	.	-	.	ID=GY2U016557.t1;geneID=GY2U016557
chr12	GY2_uniform_reannotated_v2	exon	102122977	102123319	.	-	.	Parent=GY2U016557.t1
chr12	GY2_uniform_reannotated_v2	exon	102125297	102125387	.	-	.	Parent=GY2U016557.t1
chr12	GY2_uniform_reannotated_v2	exon	102125489	102125571	.	-	.	Parent=GY2U016557.t1
chr12	GY2_uniform_reannotated_v2	exon	102125712	102125827	.	-	.	Parent=GY2U016557.t1
chr12	GY2_uniform_reannotated_v2	CDS	102123289	102123319	.	-	1	Parent=GY2U016557.t1
chr12	GY2_uniform_reannotated_v2	CDS	102125297	102125387	.	-	2	Parent=GY2U016557.t1
chr12	GY2_uniform_reannotated_v2	CDS	102125489	102125571	.	-	1	Parent=GY2U016557.t1
chr12	GY2_uniform_reannotated_v2	CDS	102125712	102125764	.	-	0	Parent=GY2U016557.t1
chr12	GY2_uniform_reannotated_v2	transcript	102123289	102125764	.	-	.	ID=GY2U016557.t2;geneID=GY2U016557
chr12	GY2_uniform_reannotated_v2	exon	102123289	102123319	.	-	.	Parent=GY2U016557.t2
chr12	GY2_uniform_reannotated_v2	exon	102125297	102125387	.	-	.	Parent=GY2U016557.t2
chr12	GY2_uniform_reannotated_v2	exon	102125489	102125571	.	-	.	Parent=GY2U016557.t2
chr12	GY2_uniform_reannotated_v2	exon	102125712	102125764	.	-	.	Parent=GY2U016557.t2
chr12	GY2_uniform_reannotated_v2	CDS	102123289	102123319	.	-	1	Parent=GY2U016557.t2
chr12	GY2_uniform_reannotated_v2	CDS	102125297	102125387	.	-	2	Parent=GY2U016557.t2
chr12	GY2_uniform_reannotated_v2	CDS	102125489	102125571	.	-	1	Parent=GY2U016557.t2
chr12	GY2_uniform_reannotated_v2	CDS	102125712	102125764	.	-	0	Parent=GY2U016557.t2
chr12	GY2_uniform_reannotated_v2	transcript	102130998	102135619	.	-	.	ID=GY2U016558.t1;geneID=GY2U016558
chr12	GY2_uniform_reannotated_v2	exon	102130998	102132040	.	-	.	Parent=GY2U016558.t1
chr12	GY2_uniform_reannotated_v2	exon	102132304	102132801	.	-	.	Parent=GY2U016558.t1
chr12	GY2_uniform_reannotated_v2	exon	102135427	102135619	.	-	.	Parent=GY2U016558.t1
chr12	GY2_uniform_reannotated_v2	CDS	102131514	102132040	.	-	2	Parent=GY2U016558.t1
chr12	GY2_uniform_reannotated_v2	CDS	102132304	102132801	.	-	2	Parent=GY2U016558.t1
chr12	GY2_uniform_reannotated_v2	CDS	102135427	102135517	.	-	0	Parent=GY2U016558.t1
chr12	GY2_uniform_reannotated_v2	transcript	102131514	102135517	.	-	.	ID=GY2U016558.t2;geneID=GY2U016558
chr12	GY2_uniform_reannotated_v2	exon	102131514	102132040	.	-	.	Parent=GY2U016558.t2
chr12	GY2_uniform_reannotated_v2	exon	102132304	102132801	.	-	.	Parent=GY2U016558.t2
chr12	GY2_uniform_reannotated_v2	exon	102135427	102135517	.	-	.	Parent=GY2U016558.t2
chr12	GY2_uniform_reannotated_v2	CDS	102131514	102132040	.	-	2	Parent=GY2U016558.t2
chr12	GY2_uniform_reannotated_v2	CDS	102132304	102132801	.	-	2	Parent=GY2U016558.t2
chr12	GY2_uniform_reannotated_v2	CDS	102135427	102135517	.	-	0	Parent=GY2U016558.t2
chr12	GY2_uniform_reannotated_v2	transcript	102193246	102202023	.	-	.	ID=GY2U016559.t1;geneID=GY2U016559
chr12	GY2_uniform_reannotated_v2	exon	102193246	102193595	.	-	.	Parent=GY2U016559.t1
chr12	GY2_uniform_reannotated_v2	exon	102193841	102194322	.	-	.	Parent=GY2U016559.t1
chr12	GY2_uniform_reannotated_v2	exon	102201584	102202023	.	-	.	Parent=GY2U016559.t1
chr12	GY2_uniform_reannotated_v2	CDS	102193431	102193595	.	-	0	Parent=GY2U016559.t1
chr12	GY2_uniform_reannotated_v2	CDS	102193841	102194296	.	-	0	Parent=GY2U016559.t1
chr12	GY2_uniform_reannotated_v2	transcript	102193431	102194206	.	-	.	ID=GY2U016559.t2;geneID=GY2U016559
chr12	GY2_uniform_reannotated_v2	exon	102193431	102193595	.	-	.	Parent=GY2U016559.t2
chr12	GY2_uniform_reannotated_v2	exon	102193841	102194206	.	-	.	Parent=GY2U016559.t2
chr12	GY2_uniform_reannotated_v2	CDS	102193431	102193595	.	-	0	Parent=GY2U016559.t2
chr12	GY2_uniform_reannotated_v2	CDS	102193841	102194206	.	-	0	Parent=GY2U016559.t2
chr12	GY2_uniform_reannotated_v2	transcript	102202669	102210953	.	+	.	ID=GY2U016560.t1;geneID=GY2U016560
chr12	GY2_uniform_reannotated_v2	exon	102202669	102203061	.	+	.	Parent=GY2U016560.t1
chr12	GY2_uniform_reannotated_v2	exon	102203177	102203268	.	+	.	Parent=GY2U016560.t1
chr12	GY2_uniform_reannotated_v2	exon	102203386	102203436	.	+	.	Parent=GY2U016560.t1
chr12	GY2_uniform_reannotated_v2	exon	102210156	102210222	.	+	.	Parent=GY2U016560.t1
chr12	GY2_uniform_reannotated_v2	exon	102210408	102210487	.	+	.	Parent=GY2U016560.t1
chr12	GY2_uniform_reannotated_v2	exon	102210656	102210953	.	+	.	Parent=GY2U016560.t1
chr12	GY2_uniform_reannotated_v2	CDS	102202875	102203061	.	+	0	Parent=GY2U016560.t1
chr12	GY2_uniform_reannotated_v2	CDS	102203177	102203268	.	+	2	Parent=GY2U016560.t1
chr12	GY2_uniform_reannotated_v2	CDS	102203386	102203436	.	+	0	Parent=GY2U016560.t1
chr12	GY2_uniform_reannotated_v2	CDS	102210156	102210222	.	+	0	Parent=GY2U016560.t1
chr12	GY2_uniform_reannotated_v2	CDS	102210408	102210487	.	+	2	Parent=GY2U016560.t1
chr12	GY2_uniform_reannotated_v2	CDS	102210656	102210715	.	+	0	Parent=GY2U016560.t1
chr12	GY2_uniform_reannotated_v2	transcript	102256838	102258664	.	-	.	ID=GY2U016561.t1;geneID=GY2U016561
chr12	GY2_uniform_reannotated_v2	exon	102256838	102258664	.	-	.	Parent=GY2U016561.t1
chr12	GY2_uniform_reannotated_v2	CDS	102256972	102258354	.	-	0	Parent=GY2U016561.t1
chr12	GY2_uniform_reannotated_v2	transcript	102256972	102258474	.	-	.	ID=GY2U016561.t2;geneID=GY2U016561
chr12	GY2_uniform_reannotated_v2	exon	102256972	102258348	.	-	.	Parent=GY2U016561.t2
chr12	GY2_uniform_reannotated_v2	exon	102258469	102258474	.	-	.	Parent=GY2U016561.t2
chr12	GY2_uniform_reannotated_v2	CDS	102256972	102258348	.	-	0	Parent=GY2U016561.t2
chr12	GY2_uniform_reannotated_v2	CDS	102258469	102258474	.	-	0	Parent=GY2U016561.t2
chr12	GY2_uniform_reannotated_v2	transcript	102261464	102263320	.	-	.	ID=GY2U016562.t1;geneID=GY2U016562
chr12	GY2_uniform_reannotated_v2	exon	102261464	102261529	.	-	.	Parent=GY2U016562.t1
chr12	GY2_uniform_reannotated_v2	exon	102261688	102262301	.	-	.	Parent=GY2U016562.t1
chr12	GY2_uniform_reannotated_v2	exon	102262569	102262974	.	-	.	Parent=GY2U016562.t1
chr12	GY2_uniform_reannotated_v2	exon	102263261	102263320	.	-	.	Parent=GY2U016562.t1
chr12	GY2_uniform_reannotated_v2	CDS	102261464	102261529	.	-	0	Parent=GY2U016562.t1
chr12	GY2_uniform_reannotated_v2	CDS	102261688	102262301	.	-	2	Parent=GY2U016562.t1
chr12	GY2_uniform_reannotated_v2	CDS	102262569	102262974	.	-	0	Parent=GY2U016562.t1
chr12	GY2_uniform_reannotated_v2	CDS	102263261	102263320	.	-	0	Parent=GY2U016562.t1
chr12	GY2_uniform_reannotated_v2	transcript	102261679	102263269	.	-	.	ID=GY2U016562.t2;geneID=GY2U016562
chr12	GY2_uniform_reannotated_v2	exon	102261679	102262301	.	-	.	Parent=GY2U016562.t2
chr12	GY2_uniform_reannotated_v2	exon	102262581	102262974	.	-	.	Parent=GY2U016562.t2
chr12	GY2_uniform_reannotated_v2	exon	102263261	102263269	.	-	.	Parent=GY2U016562.t2
chr12	GY2_uniform_reannotated_v2	CDS	102261679	102262301	.	-	2	Parent=GY2U016562.t2
chr12	GY2_uniform_reannotated_v2	CDS	102262581	102262974	.	-	0	Parent=GY2U016562.t2
chr12	GY2_uniform_reannotated_v2	CDS	102263261	102263269	.	-	0	Parent=GY2U016562.t2
chr12	GY2_uniform_reannotated_v2	transcript	102271833	102280930	.	-	.	ID=GY2U016563.t1;geneID=GY2U016563
chr12	GY2_uniform_reannotated_v2	exon	102271833	102272246	.	-	.	Parent=GY2U016563.t1
chr12	GY2_uniform_reannotated_v2	exon	102272541	102272618	.	-	.	Parent=GY2U016563.t1
chr12	GY2_uniform_reannotated_v2	exon	102272694	102272873	.	-	.	Parent=GY2U016563.t1
chr12	GY2_uniform_reannotated_v2	exon	102272949	102273038	.	-	.	Parent=GY2U016563.t1
chr12	GY2_uniform_reannotated_v2	exon	102274609	102274726	.	-	.	Parent=GY2U016563.t1
chr12	GY2_uniform_reannotated_v2	exon	102274841	102274897	.	-	.	Parent=GY2U016563.t1
chr12	GY2_uniform_reannotated_v2	exon	102280614	102280683	.	-	.	Parent=GY2U016563.t1
chr12	GY2_uniform_reannotated_v2	exon	102280771	102280930	.	-	.	Parent=GY2U016563.t1
chr12	GY2_uniform_reannotated_v2	CDS	102272177	102272246	.	-	1	Parent=GY2U016563.t1
chr12	GY2_uniform_reannotated_v2	CDS	102272541	102272618	.	-	1	Parent=GY2U016563.t1
chr12	GY2_uniform_reannotated_v2	CDS	102272694	102272873	.	-	1	Parent=GY2U016563.t1
chr12	GY2_uniform_reannotated_v2	CDS	102272949	102273038	.	-	1	Parent=GY2U016563.t1
chr12	GY2_uniform_reannotated_v2	CDS	102274609	102274726	.	-	2	Parent=GY2U016563.t1
chr12	GY2_uniform_reannotated_v2	CDS	102274841	102274897	.	-	2	Parent=GY2U016563.t1
chr12	GY2_uniform_reannotated_v2	CDS	102280614	102280674	.	-	0	Parent=GY2U016563.t1
chr12	GY2_uniform_reannotated_v2	transcript	102382270	102393313	.	+	.	ID=GY2U016564.t1;geneID=GY2U016564
chr12	GY2_uniform_reannotated_v2	exon	102382270	102382443	.	+	.	Parent=GY2U016564.t1
chr12	GY2_uniform_reannotated_v2	exon	102383248	102383373	.	+	.	Parent=GY2U016564.t1
chr12	GY2_uniform_reannotated_v2	exon	102383481	102383568	.	+	.	Parent=GY2U016564.t1
chr12	GY2_uniform_reannotated_v2	exon	102384756	102384841	.	+	.	Parent=GY2U016564.t1
chr12	GY2_uniform_reannotated_v2	exon	102384921	102385118	.	+	.	Parent=GY2U016564.t1
chr12	GY2_uniform_reannotated_v2	exon	102389530	102389717	.	+	.	Parent=GY2U016564.t1
chr12	GY2_uniform_reannotated_v2	exon	102392366	102392524	.	+	.	Parent=GY2U016564.t1
chr12	GY2_uniform_reannotated_v2	exon	102392608	102392688	.	+	.	Parent=GY2U016564.t1
chr12	GY2_uniform_reannotated_v2	exon	102392787	102392841	.	+	.	Parent=GY2U016564.t1
chr12	GY2_uniform_reannotated_v2	exon	102392930	102393313	.	+	.	Parent=GY2U016564.t1
chr12	GY2_uniform_reannotated_v2	CDS	102382333	102382443	.	+	0	Parent=GY2U016564.t1
chr12	GY2_uniform_reannotated_v2	CDS	102383248	102383373	.	+	0	Parent=GY2U016564.t1
chr12	GY2_uniform_reannotated_v2	CDS	102383481	102383568	.	+	0	Parent=GY2U016564.t1
chr12	GY2_uniform_reannotated_v2	CDS	102384756	102384841	.	+	2	Parent=GY2U016564.t1
chr12	GY2_uniform_reannotated_v2	CDS	102384921	102385118	.	+	0	Parent=GY2U016564.t1
chr12	GY2_uniform_reannotated_v2	CDS	102389530	102389717	.	+	0	Parent=GY2U016564.t1
chr12	GY2_uniform_reannotated_v2	CDS	102392366	102392524	.	+	1	Parent=GY2U016564.t1
chr12	GY2_uniform_reannotated_v2	CDS	102392608	102392688	.	+	1	Parent=GY2U016564.t1
chr12	GY2_uniform_reannotated_v2	CDS	102392787	102392841	.	+	1	Parent=GY2U016564.t1
chr12	GY2_uniform_reannotated_v2	CDS	102392930	102393139	.	+	0	Parent=GY2U016564.t1
chr12	GY2_uniform_reannotated_v2	transcript	102441615	102445124	.	+	.	ID=GY2U016565.t1;geneID=GY2U016565
chr12	GY2_uniform_reannotated_v2	exon	102441615	102441772	.	+	.	Parent=GY2U016565.t1
chr12	GY2_uniform_reannotated_v2	exon	102442615	102443020	.	+	.	Parent=GY2U016565.t1
chr12	GY2_uniform_reannotated_v2	exon	102444374	102444444	.	+	.	Parent=GY2U016565.t1
chr12	GY2_uniform_reannotated_v2	exon	102444648	102445124	.	+	.	Parent=GY2U016565.t1
chr12	GY2_uniform_reannotated_v2	CDS	102442626	102443020	.	+	0	Parent=GY2U016565.t1
chr12	GY2_uniform_reannotated_v2	CDS	102444374	102444444	.	+	1	Parent=GY2U016565.t1
chr12	GY2_uniform_reannotated_v2	CDS	102444648	102444661	.	+	2	Parent=GY2U016565.t1
chr12	GY2_uniform_reannotated_v2	transcript	102500462	102507250	.	+	.	ID=GY2U016566.t1;geneID=GY2U016566
chr12	GY2_uniform_reannotated_v2	exon	102500462	102501195	.	+	.	Parent=GY2U016566.t1
chr12	GY2_uniform_reannotated_v2	exon	102502235	102502375	.	+	.	Parent=GY2U016566.t1
chr12	GY2_uniform_reannotated_v2	exon	102502526	102502630	.	+	.	Parent=GY2U016566.t1
chr12	GY2_uniform_reannotated_v2	exon	102504476	102504575	.	+	.	Parent=GY2U016566.t1
chr12	GY2_uniform_reannotated_v2	exon	102505548	102505640	.	+	.	Parent=GY2U016566.t1
chr12	GY2_uniform_reannotated_v2	exon	102506563	102507250	.	+	.	Parent=GY2U016566.t1
chr12	GY2_uniform_reannotated_v2	CDS	102500575	102501195	.	+	0	Parent=GY2U016566.t1
chr12	GY2_uniform_reannotated_v2	CDS	102502235	102502375	.	+	0	Parent=GY2U016566.t1
chr12	GY2_uniform_reannotated_v2	CDS	102502526	102502630	.	+	0	Parent=GY2U016566.t1
chr12	GY2_uniform_reannotated_v2	CDS	102504476	102504575	.	+	0	Parent=GY2U016566.t1
chr12	GY2_uniform_reannotated_v2	CDS	102505548	102505640	.	+	2	Parent=GY2U016566.t1
chr12	GY2_uniform_reannotated_v2	CDS	102506563	102506849	.	+	2	Parent=GY2U016566.t1
chr12	GY2_uniform_reannotated_v2	transcript	102500722	102506849	.	+	.	ID=GY2U016566.t2;geneID=GY2U016566
chr12	GY2_uniform_reannotated_v2	exon	102500722	102501195	.	+	.	Parent=GY2U016566.t2
chr12	GY2_uniform_reannotated_v2	exon	102502235	102502375	.	+	.	Parent=GY2U016566.t2
chr12	GY2_uniform_reannotated_v2	exon	102502526	102502630	.	+	.	Parent=GY2U016566.t2
chr12	GY2_uniform_reannotated_v2	exon	102504476	102504575	.	+	.	Parent=GY2U016566.t2
chr12	GY2_uniform_reannotated_v2	exon	102505548	102505640	.	+	.	Parent=GY2U016566.t2
chr12	GY2_uniform_reannotated_v2	exon	102506563	102506849	.	+	.	Parent=GY2U016566.t2
chr12	GY2_uniform_reannotated_v2	CDS	102500722	102501195	.	+	0	Parent=GY2U016566.t2
chr12	GY2_uniform_reannotated_v2	CDS	102502235	102502375	.	+	0	Parent=GY2U016566.t2
chr12	GY2_uniform_reannotated_v2	CDS	102502526	102502630	.	+	0	Parent=GY2U016566.t2
chr12	GY2_uniform_reannotated_v2	CDS	102504476	102504575	.	+	0	Parent=GY2U016566.t2
chr12	GY2_uniform_reannotated_v2	CDS	102505548	102505640	.	+	2	Parent=GY2U016566.t2
chr12	GY2_uniform_reannotated_v2	CDS	102506563	102506849	.	+	2	Parent=GY2U016566.t2
chr13	GY2_uniform_reannotated_v2	transcript	122367	123478	.	+	.	ID=GY2U016567.t1;geneID=GY2U016567
chr13	GY2_uniform_reannotated_v2	exon	122367	123478	.	+	.	Parent=GY2U016567.t1
chr13	GY2_uniform_reannotated_v2	CDS	122623	123159	.	+	0	Parent=GY2U016567.t1
chr13	GY2_uniform_reannotated_v2	transcript	125396	132090	.	-	.	ID=GY2U016568.t1;geneID=GY2U016568
chr13	GY2_uniform_reannotated_v2	exon	125396	125596	.	-	.	Parent=GY2U016568.t1
chr13	GY2_uniform_reannotated_v2	exon	127884	127938	.	-	.	Parent=GY2U016568.t1
chr13	GY2_uniform_reannotated_v2	exon	128251	128401	.	-	.	Parent=GY2U016568.t1
chr13	GY2_uniform_reannotated_v2	exon	131217	131246	.	-	.	Parent=GY2U016568.t1
chr13	GY2_uniform_reannotated_v2	exon	131882	132090	.	-	.	Parent=GY2U016568.t1
chr13	GY2_uniform_reannotated_v2	CDS	127919	127938	.	-	2	Parent=GY2U016568.t1
chr13	GY2_uniform_reannotated_v2	CDS	128251	128401	.	-	0	Parent=GY2U016568.t1
chr13	GY2_uniform_reannotated_v2	CDS	131217	131246	.	-	0	Parent=GY2U016568.t1
chr13	GY2_uniform_reannotated_v2	CDS	131882	131989	.	-	0	Parent=GY2U016568.t1
chr13	GY2_uniform_reannotated_v2	transcript	127919	131989	.	-	.	ID=GY2U016568.t3;geneID=GY2U016568
chr13	GY2_uniform_reannotated_v2	exon	127919	127938	.	-	.	Parent=GY2U016568.t3
chr13	GY2_uniform_reannotated_v2	exon	128251	128401	.	-	.	Parent=GY2U016568.t3
chr13	GY2_uniform_reannotated_v2	exon	131217	131246	.	-	.	Parent=GY2U016568.t3
chr13	GY2_uniform_reannotated_v2	exon	131882	131989	.	-	.	Parent=GY2U016568.t3
chr13	GY2_uniform_reannotated_v2	CDS	127919	127938	.	-	2	Parent=GY2U016568.t3
chr13	GY2_uniform_reannotated_v2	CDS	128251	128401	.	-	0	Parent=GY2U016568.t3
chr13	GY2_uniform_reannotated_v2	CDS	131217	131246	.	-	0	Parent=GY2U016568.t3
chr13	GY2_uniform_reannotated_v2	CDS	131882	131989	.	-	0	Parent=GY2U016568.t3
chr13	GY2_uniform_reannotated_v2	transcript	127919	132003	.	-	.	ID=GY2U016568.t2;geneID=GY2U016568
chr13	GY2_uniform_reannotated_v2	exon	127919	127938	.	-	.	Parent=GY2U016568.t2
chr13	GY2_uniform_reannotated_v2	exon	128251	128401	.	-	.	Parent=GY2U016568.t2
chr13	GY2_uniform_reannotated_v2	exon	131217	131292	.	-	.	Parent=GY2U016568.t2
chr13	GY2_uniform_reannotated_v2	exon	131882	132003	.	-	.	Parent=GY2U016568.t2
chr13	GY2_uniform_reannotated_v2	CDS	127919	127938	.	-	2	Parent=GY2U016568.t2
chr13	GY2_uniform_reannotated_v2	CDS	128251	128401	.	-	0	Parent=GY2U016568.t2
chr13	GY2_uniform_reannotated_v2	CDS	131217	131292	.	-	1	Parent=GY2U016568.t2
chr13	GY2_uniform_reannotated_v2	CDS	131882	132003	.	-	0	Parent=GY2U016568.t2
chr13	GY2_uniform_reannotated_v2	transcript	144350	151188	.	+	.	ID=GY2U016569.t1;geneID=GY2U016569
chr13	GY2_uniform_reannotated_v2	exon	144350	144790	.	+	.	Parent=GY2U016569.t1
chr13	GY2_uniform_reannotated_v2	exon	144916	145302	.	+	.	Parent=GY2U016569.t1
chr13	GY2_uniform_reannotated_v2	exon	145810	146139	.	+	.	Parent=GY2U016569.t1
chr13	GY2_uniform_reannotated_v2	exon	146224	146430	.	+	.	Parent=GY2U016569.t1
chr13	GY2_uniform_reannotated_v2	exon	146500	146586	.	+	.	Parent=GY2U016569.t1
chr13	GY2_uniform_reannotated_v2	exon	146675	146769	.	+	.	Parent=GY2U016569.t1
chr13	GY2_uniform_reannotated_v2	exon	147000	147128	.	+	.	Parent=GY2U016569.t1
chr13	GY2_uniform_reannotated_v2	exon	147217	147358	.	+	.	Parent=GY2U016569.t1
chr13	GY2_uniform_reannotated_v2	exon	148643	149015	.	+	.	Parent=GY2U016569.t1
chr13	GY2_uniform_reannotated_v2	exon	149260	149294	.	+	.	Parent=GY2U016569.t1
chr13	GY2_uniform_reannotated_v2	exon	150321	150362	.	+	.	Parent=GY2U016569.t1
chr13	GY2_uniform_reannotated_v2	exon	150498	150527	.	+	.	Parent=GY2U016569.t1
chr13	GY2_uniform_reannotated_v2	exon	150648	150692	.	+	.	Parent=GY2U016569.t1
chr13	GY2_uniform_reannotated_v2	exon	150855	151188	.	+	.	Parent=GY2U016569.t1
chr13	GY2_uniform_reannotated_v2	CDS	144362	144790	.	+	0	Parent=GY2U016569.t1
chr13	GY2_uniform_reannotated_v2	CDS	144916	145302	.	+	0	Parent=GY2U016569.t1
chr13	GY2_uniform_reannotated_v2	CDS	145810	146139	.	+	0	Parent=GY2U016569.t1
chr13	GY2_uniform_reannotated_v2	CDS	146224	146430	.	+	0	Parent=GY2U016569.t1
chr13	GY2_uniform_reannotated_v2	CDS	146500	146586	.	+	0	Parent=GY2U016569.t1
chr13	GY2_uniform_reannotated_v2	CDS	146675	146769	.	+	0	Parent=GY2U016569.t1
chr13	GY2_uniform_reannotated_v2	CDS	147000	147128	.	+	1	Parent=GY2U016569.t1
chr13	GY2_uniform_reannotated_v2	CDS	147217	147358	.	+	1	Parent=GY2U016569.t1
chr13	GY2_uniform_reannotated_v2	CDS	148643	149015	.	+	0	Parent=GY2U016569.t1
chr13	GY2_uniform_reannotated_v2	CDS	149260	149294	.	+	2	Parent=GY2U016569.t1
chr13	GY2_uniform_reannotated_v2	CDS	150321	150362	.	+	0	Parent=GY2U016569.t1
chr13	GY2_uniform_reannotated_v2	CDS	150498	150527	.	+	0	Parent=GY2U016569.t1
chr13	GY2_uniform_reannotated_v2	CDS	150648	150692	.	+	0	Parent=GY2U016569.t1
chr13	GY2_uniform_reannotated_v2	CDS	150855	150995	.	+	0	Parent=GY2U016569.t1
chr13	GY2_uniform_reannotated_v2	transcript	152009	155068	.	+	.	ID=GY2U016570.t1;geneID=GY2U016570
chr13	GY2_uniform_reannotated_v2	exon	152009	153576	.	+	.	Parent=GY2U016570.t1
chr13	GY2_uniform_reannotated_v2	exon	153810	155068	.	+	.	Parent=GY2U016570.t1
chr13	GY2_uniform_reannotated_v2	CDS	152688	153576	.	+	0	Parent=GY2U016570.t1
chr13	GY2_uniform_reannotated_v2	CDS	153810	154579	.	+	2	Parent=GY2U016570.t1
chr13	GY2_uniform_reannotated_v2	transcript	167677	170860	.	-	.	ID=GY2U016571.t1;geneID=GY2U016571
chr13	GY2_uniform_reannotated_v2	exon	167677	168148	.	-	.	Parent=GY2U016571.t1
chr13	GY2_uniform_reannotated_v2	exon	168254	168459	.	-	.	Parent=GY2U016571.t1
chr13	GY2_uniform_reannotated_v2	exon	168785	168907	.	-	.	Parent=GY2U016571.t1
chr13	GY2_uniform_reannotated_v2	exon	169140	169334	.	-	.	Parent=GY2U016571.t1
chr13	GY2_uniform_reannotated_v2	exon	170510	170860	.	-	.	Parent=GY2U016571.t1
chr13	GY2_uniform_reannotated_v2	CDS	167677	168148	.	-	1	Parent=GY2U016571.t1
chr13	GY2_uniform_reannotated_v2	CDS	168254	168459	.	-	0	Parent=GY2U016571.t1
chr13	GY2_uniform_reannotated_v2	CDS	168785	168907	.	-	0	Parent=GY2U016571.t1
chr13	GY2_uniform_reannotated_v2	CDS	169140	169334	.	-	0	Parent=GY2U016571.t1
chr13	GY2_uniform_reannotated_v2	CDS	170510	170860	.	-	0	Parent=GY2U016571.t1
chr13	GY2_uniform_reannotated_v2	transcript	167677	170860	.	-	.	ID=GY2U016571.t2;geneID=GY2U016571
chr13	GY2_uniform_reannotated_v2	exon	167677	168148	.	-	.	Parent=GY2U016571.t2
chr13	GY2_uniform_reannotated_v2	exon	168254	168459	.	-	.	Parent=GY2U016571.t2
chr13	GY2_uniform_reannotated_v2	exon	168785	168907	.	-	.	Parent=GY2U016571.t2
chr13	GY2_uniform_reannotated_v2	exon	169140	169334	.	-	.	Parent=GY2U016571.t2
chr13	GY2_uniform_reannotated_v2	exon	170510	170860	.	-	.	Parent=GY2U016571.t2
chr13	GY2_uniform_reannotated_v2	CDS	167677	168148	.	-	1	Parent=GY2U016571.t2
chr13	GY2_uniform_reannotated_v2	CDS	168254	168459	.	-	0	Parent=GY2U016571.t2
chr13	GY2_uniform_reannotated_v2	CDS	168785	168907	.	-	0	Parent=GY2U016571.t2
chr13	GY2_uniform_reannotated_v2	CDS	169140	169334	.	-	0	Parent=GY2U016571.t2
chr13	GY2_uniform_reannotated_v2	CDS	170510	170860	.	-	0	Parent=GY2U016571.t2
chr13	GY2_uniform_reannotated_v2	transcript	189850	223216	.	-	.	ID=GY2U016572.t1;geneID=GY2U016572
chr13	GY2_uniform_reannotated_v2	exon	189850	190237	.	-	.	Parent=GY2U016572.t1
chr13	GY2_uniform_reannotated_v2	exon	190663	190894	.	-	.	Parent=GY2U016572.t1
chr13	GY2_uniform_reannotated_v2	exon	192150	192291	.	-	.	Parent=GY2U016572.t1
chr13	GY2_uniform_reannotated_v2	exon	202454	202662	.	-	.	Parent=GY2U016572.t1
chr13	GY2_uniform_reannotated_v2	exon	202754	202903	.	-	.	Parent=GY2U016572.t1
chr13	GY2_uniform_reannotated_v2	exon	218473	218649	.	-	.	Parent=GY2U016572.t1
chr13	GY2_uniform_reannotated_v2	exon	221698	222233	.	-	.	Parent=GY2U016572.t1
chr13	GY2_uniform_reannotated_v2	exon	223077	223216	.	-	.	Parent=GY2U016572.t1
chr13	GY2_uniform_reannotated_v2	CDS	190076	190237	.	-	0	Parent=GY2U016572.t1
chr13	GY2_uniform_reannotated_v2	CDS	190663	190894	.	-	1	Parent=GY2U016572.t1
chr13	GY2_uniform_reannotated_v2	CDS	192150	192291	.	-	2	Parent=GY2U016572.t1
chr13	GY2_uniform_reannotated_v2	CDS	202454	202662	.	-	1	Parent=GY2U016572.t1
chr13	GY2_uniform_reannotated_v2	CDS	202754	202903	.	-	1	Parent=GY2U016572.t1
chr13	GY2_uniform_reannotated_v2	CDS	218473	218649	.	-	1	Parent=GY2U016572.t1
chr13	GY2_uniform_reannotated_v2	CDS	221698	222230	.	-	0	Parent=GY2U016572.t1
chr13	GY2_uniform_reannotated_v2	transcript	259692	267963	.	+	.	ID=GY2U016573.t1;geneID=GY2U016573
chr13	GY2_uniform_reannotated_v2	exon	259692	259888	.	+	.	Parent=GY2U016573.t1
chr13	GY2_uniform_reannotated_v2	exon	265955	266542	.	+	.	Parent=GY2U016573.t1
chr13	GY2_uniform_reannotated_v2	exon	267089	267963	.	+	.	Parent=GY2U016573.t1
chr13	GY2_uniform_reannotated_v2	CDS	259863	259888	.	+	0	Parent=GY2U016573.t1
chr13	GY2_uniform_reannotated_v2	CDS	265955	266542	.	+	1	Parent=GY2U016573.t1
chr13	GY2_uniform_reannotated_v2	CDS	267089	267632	.	+	1	Parent=GY2U016573.t1
chr13	GY2_uniform_reannotated_v2	transcript	259836	267632	.	+	.	ID=GY2U016573.t2;geneID=GY2U016573
chr13	GY2_uniform_reannotated_v2	exon	259836	259840	.	+	.	Parent=GY2U016573.t2
chr13	GY2_uniform_reannotated_v2	exon	265955	266542	.	+	.	Parent=GY2U016573.t2
chr13	GY2_uniform_reannotated_v2	exon	267089	267632	.	+	.	Parent=GY2U016573.t2
chr13	GY2_uniform_reannotated_v2	CDS	259836	259840	.	+	0	Parent=GY2U016573.t2
chr13	GY2_uniform_reannotated_v2	CDS	265955	266542	.	+	1	Parent=GY2U016573.t2
chr13	GY2_uniform_reannotated_v2	CDS	267089	267632	.	+	1	Parent=GY2U016573.t2
chr13	GY2_uniform_reannotated_v2	transcript	271094	278697	.	-	.	ID=GY2U016574.t1;geneID=GY2U016574
chr13	GY2_uniform_reannotated_v2	exon	271094	271884	.	-	.	Parent=GY2U016574.t1
chr13	GY2_uniform_reannotated_v2	exon	275306	275369	.	-	.	Parent=GY2U016574.t1
chr13	GY2_uniform_reannotated_v2	exon	276779	278697	.	-	.	Parent=GY2U016574.t1
chr13	GY2_uniform_reannotated_v2	CDS	276839	278662	.	-	0	Parent=GY2U016574.t1
chr13	GY2_uniform_reannotated_v2	transcript	306454	489122	.	+	.	ID=GY2U016575.t1;geneID=GY2U016575
chr13	GY2_uniform_reannotated_v2	exon	306454	306863	.	+	.	Parent=GY2U016575.t1
chr13	GY2_uniform_reannotated_v2	exon	306982	307079	.	+	.	Parent=GY2U016575.t1
chr13	GY2_uniform_reannotated_v2	exon	307239	307411	.	+	.	Parent=GY2U016575.t1
chr13	GY2_uniform_reannotated_v2	exon	312875	312977	.	+	.	Parent=GY2U016575.t1
chr13	GY2_uniform_reannotated_v2	exon	328356	328466	.	+	.	Parent=GY2U016575.t1
chr13	GY2_uniform_reannotated_v2	exon	329029	329157	.	+	.	Parent=GY2U016575.t1
chr13	GY2_uniform_reannotated_v2	exon	340212	340301	.	+	.	Parent=GY2U016575.t1
chr13	GY2_uniform_reannotated_v2	exon	340496	340593	.	+	.	Parent=GY2U016575.t1
chr13	GY2_uniform_reannotated_v2	exon	341333	341450	.	+	.	Parent=GY2U016575.t1
chr13	GY2_uniform_reannotated_v2	exon	343369	343497	.	+	.	Parent=GY2U016575.t1
chr13	GY2_uniform_reannotated_v2	exon	353668	353744	.	+	.	Parent=GY2U016575.t1
chr13	GY2_uniform_reannotated_v2	exon	354063	354141	.	+	.	Parent=GY2U016575.t1
chr13	GY2_uniform_reannotated_v2	exon	356132	356224	.	+	.	Parent=GY2U016575.t1
chr13	GY2_uniform_reannotated_v2	exon	356313	356415	.	+	.	Parent=GY2U016575.t1
chr13	GY2_uniform_reannotated_v2	exon	356513	356636	.	+	.	Parent=GY2U016575.t1
chr13	GY2_uniform_reannotated_v2	exon	356775	356964	.	+	.	Parent=GY2U016575.t1
chr13	GY2_uniform_reannotated_v2	exon	357042	357094	.	+	.	Parent=GY2U016575.t1
chr13	GY2_uniform_reannotated_v2	exon	369884	369944	.	+	.	Parent=GY2U016575.t1
chr13	GY2_uniform_reannotated_v2	exon	370076	370157	.	+	.	Parent=GY2U016575.t1
chr13	GY2_uniform_reannotated_v2	exon	374003	374052	.	+	.	Parent=GY2U016575.t1
chr13	GY2_uniform_reannotated_v2	exon	374152	374238	.	+	.	Parent=GY2U016575.t1
chr13	GY2_uniform_reannotated_v2	exon	374317	374405	.	+	.	Parent=GY2U016575.t1
chr13	GY2_uniform_reannotated_v2	exon	374497	374524	.	+	.	Parent=GY2U016575.t1
chr13	GY2_uniform_reannotated_v2	exon	376396	376493	.	+	.	Parent=GY2U016575.t1
chr13	GY2_uniform_reannotated_v2	exon	376589	376670	.	+	.	Parent=GY2U016575.t1
chr13	GY2_uniform_reannotated_v2	exon	376759	376919	.	+	.	Parent=GY2U016575.t1
chr13	GY2_uniform_reannotated_v2	exon	377035	377155	.	+	.	Parent=GY2U016575.t1
chr13	GY2_uniform_reannotated_v2	exon	377604	377701	.	+	.	Parent=GY2U016575.t1
chr13	GY2_uniform_reannotated_v2	exon	377793	377883	.	+	.	Parent=GY2U016575.t1
chr13	GY2_uniform_reannotated_v2	exon	377960	378120	.	+	.	Parent=GY2U016575.t1
chr13	GY2_uniform_reannotated_v2	exon	378208	378317	.	+	.	Parent=GY2U016575.t1
chr13	GY2_uniform_reannotated_v2	exon	400360	400491	.	+	.	Parent=GY2U016575.t1
chr13	GY2_uniform_reannotated_v2	exon	400628	400696	.	+	.	Parent=GY2U016575.t1
chr13	GY2_uniform_reannotated_v2	exon	400780	400957	.	+	.	Parent=GY2U016575.t1
chr13	GY2_uniform_reannotated_v2	exon	401176	401293	.	+	.	Parent=GY2U016575.t1
chr13	GY2_uniform_reannotated_v2	exon	433353	433472	.	+	.	Parent=GY2U016575.t1
chr13	GY2_uniform_reannotated_v2	exon	460459	460574	.	+	.	Parent=GY2U016575.t1
chr13	GY2_uniform_reannotated_v2	exon	460659	460742	.	+	.	Parent=GY2U016575.t1
chr13	GY2_uniform_reannotated_v2	exon	471283	471395	.	+	.	Parent=GY2U016575.t1
chr13	GY2_uniform_reannotated_v2	exon	471728	471780	.	+	.	Parent=GY2U016575.t1
chr13	GY2_uniform_reannotated_v2	exon	471864	472040	.	+	.	Parent=GY2U016575.t1
chr13	GY2_uniform_reannotated_v2	exon	472119	472166	.	+	.	Parent=GY2U016575.t1
chr13	GY2_uniform_reannotated_v2	exon	472337	472495	.	+	.	Parent=GY2U016575.t1
chr13	GY2_uniform_reannotated_v2	exon	478307	478420	.	+	.	Parent=GY2U016575.t1
chr13	GY2_uniform_reannotated_v2	exon	478506	478594	.	+	.	Parent=GY2U016575.t1
chr13	GY2_uniform_reannotated_v2	exon	478681	478839	.	+	.	Parent=GY2U016575.t1
chr13	GY2_uniform_reannotated_v2	exon	479207	479309	.	+	.	Parent=GY2U016575.t1
chr13	GY2_uniform_reannotated_v2	exon	480443	480562	.	+	.	Parent=GY2U016575.t1
chr13	GY2_uniform_reannotated_v2	exon	487748	487798	.	+	.	Parent=GY2U016575.t1
chr13	GY2_uniform_reannotated_v2	exon	487879	488061	.	+	.	Parent=GY2U016575.t1
chr13	GY2_uniform_reannotated_v2	exon	488637	489122	.	+	.	Parent=GY2U016575.t1
chr13	GY2_uniform_reannotated_v2	CDS	306644	306863	.	+	0	Parent=GY2U016575.t1
chr13	GY2_uniform_reannotated_v2	CDS	306982	307079	.	+	2	Parent=GY2U016575.t1
chr13	GY2_uniform_reannotated_v2	CDS	307239	307411	.	+	0	Parent=GY2U016575.t1
chr13	GY2_uniform_reannotated_v2	CDS	312875	312977	.	+	1	Parent=GY2U016575.t1
chr13	GY2_uniform_reannotated_v2	CDS	328356	328466	.	+	0	Parent=GY2U016575.t1
chr13	GY2_uniform_reannotated_v2	CDS	329029	329157	.	+	0	Parent=GY2U016575.t1
chr13	GY2_uniform_reannotated_v2	CDS	340212	340301	.	+	0	Parent=GY2U016575.t1
chr13	GY2_uniform_reannotated_v2	CDS	340496	340593	.	+	0	Parent=GY2U016575.t1
chr13	GY2_uniform_reannotated_v2	CDS	341333	341450	.	+	1	Parent=GY2U016575.t1
chr13	GY2_uniform_reannotated_v2	CDS	343369	343497	.	+	0	Parent=GY2U016575.t1
chr13	GY2_uniform_reannotated_v2	CDS	353668	353744	.	+	0	Parent=GY2U016575.t1
chr13	GY2_uniform_reannotated_v2	CDS	354063	354141	.	+	1	Parent=GY2U016575.t1
chr13	GY2_uniform_reannotated_v2	CDS	356132	356224	.	+	0	Parent=GY2U016575.t1
chr13	GY2_uniform_reannotated_v2	CDS	356313	356415	.	+	0	Parent=GY2U016575.t1
chr13	GY2_uniform_reannotated_v2	CDS	356513	356636	.	+	2	Parent=GY2U016575.t1
chr13	GY2_uniform_reannotated_v2	CDS	356775	356964	.	+	1	Parent=GY2U016575.t1
chr13	GY2_uniform_reannotated_v2	CDS	357042	357094	.	+	0	Parent=GY2U016575.t1
chr13	GY2_uniform_reannotated_v2	CDS	369884	369944	.	+	1	Parent=GY2U016575.t1
chr13	GY2_uniform_reannotated_v2	CDS	370076	370157	.	+	0	Parent=GY2U016575.t1
chr13	GY2_uniform_reannotated_v2	CDS	374003	374052	.	+	2	Parent=GY2U016575.t1
chr13	GY2_uniform_reannotated_v2	CDS	374152	374238	.	+	0	Parent=GY2U016575.t1
chr13	GY2_uniform_reannotated_v2	CDS	374317	374405	.	+	0	Parent=GY2U016575.t1
chr13	GY2_uniform_reannotated_v2	CDS	374497	374524	.	+	1	Parent=GY2U016575.t1
chr13	GY2_uniform_reannotated_v2	CDS	376396	376493	.	+	0	Parent=GY2U016575.t1
chr13	GY2_uniform_reannotated_v2	CDS	376589	376670	.	+	1	Parent=GY2U016575.t1
chr13	GY2_uniform_reannotated_v2	CDS	376759	376919	.	+	0	Parent=GY2U016575.t1
chr13	GY2_uniform_reannotated_v2	CDS	377035	377155	.	+	1	Parent=GY2U016575.t1
chr13	GY2_uniform_reannotated_v2	CDS	377604	377701	.	+	0	Parent=GY2U016575.t1
chr13	GY2_uniform_reannotated_v2	CDS	377793	377883	.	+	1	Parent=GY2U016575.t1
chr13	GY2_uniform_reannotated_v2	CDS	377960	378120	.	+	0	Parent=GY2U016575.t1
chr13	GY2_uniform_reannotated_v2	CDS	378208	378317	.	+	1	Parent=GY2U016575.t1
chr13	GY2_uniform_reannotated_v2	CDS	400360	400491	.	+	2	Parent=GY2U016575.t1
chr13	GY2_uniform_reannotated_v2	CDS	400628	400696	.	+	2	Parent=GY2U016575.t1
chr13	GY2_uniform_reannotated_v2	CDS	400780	400957	.	+	2	Parent=GY2U016575.t1
chr13	GY2_uniform_reannotated_v2	CDS	401176	401293	.	+	1	Parent=GY2U016575.t1
chr13	GY2_uniform_reannotated_v2	CDS	433353	433472	.	+	0	Parent=GY2U016575.t1
chr13	GY2_uniform_reannotated_v2	CDS	460459	460574	.	+	0	Parent=GY2U016575.t1
chr13	GY2_uniform_reannotated_v2	CDS	460659	460742	.	+	1	Parent=GY2U016575.t1
chr13	GY2_uniform_reannotated_v2	CDS	471283	471395	.	+	1	Parent=GY2U016575.t1
chr13	GY2_uniform_reannotated_v2	CDS	471728	471780	.	+	2	Parent=GY2U016575.t1
chr13	GY2_uniform_reannotated_v2	CDS	471864	472040	.	+	0	Parent=GY2U016575.t1
chr13	GY2_uniform_reannotated_v2	CDS	472119	472166	.	+	0	Parent=GY2U016575.t1
chr13	GY2_uniform_reannotated_v2	CDS	472337	472495	.	+	0	Parent=GY2U016575.t1
chr13	GY2_uniform_reannotated_v2	CDS	478307	478420	.	+	0	Parent=GY2U016575.t1
chr13	GY2_uniform_reannotated_v2	CDS	478506	478594	.	+	0	Parent=GY2U016575.t1
chr13	GY2_uniform_reannotated_v2	CDS	478681	478839	.	+	1	Parent=GY2U016575.t1
chr13	GY2_uniform_reannotated_v2	CDS	479207	479309	.	+	1	Parent=GY2U016575.t1
chr13	GY2_uniform_reannotated_v2	CDS	480443	480562	.	+	0	Parent=GY2U016575.t1
chr13	GY2_uniform_reannotated_v2	CDS	487748	487798	.	+	0	Parent=GY2U016575.t1
chr13	GY2_uniform_reannotated_v2	CDS	487879	488061	.	+	0	Parent=GY2U016575.t1
chr13	GY2_uniform_reannotated_v2	CDS	488637	488873	.	+	0	Parent=GY2U016575.t1
chr13	GY2_uniform_reannotated_v2	transcript	495588	538915	.	+	.	ID=GY2U016576.t1;geneID=GY2U016576
chr13	GY2_uniform_reannotated_v2	exon	495588	496318	.	+	.	Parent=GY2U016576.t1
chr13	GY2_uniform_reannotated_v2	exon	497109	497191	.	+	.	Parent=GY2U016576.t1
chr13	GY2_uniform_reannotated_v2	exon	508422	508551	.	+	.	Parent=GY2U016576.t1
chr13	GY2_uniform_reannotated_v2	exon	511516	511589	.	+	.	Parent=GY2U016576.t1
chr13	GY2_uniform_reannotated_v2	exon	533111	533197	.	+	.	Parent=GY2U016576.t1
chr13	GY2_uniform_reannotated_v2	exon	533271	533395	.	+	.	Parent=GY2U016576.t1
chr13	GY2_uniform_reannotated_v2	exon	533505	533565	.	+	.	Parent=GY2U016576.t1
chr13	GY2_uniform_reannotated_v2	exon	533742	533795	.	+	.	Parent=GY2U016576.t1
chr13	GY2_uniform_reannotated_v2	exon	533893	533970	.	+	.	Parent=GY2U016576.t1
chr13	GY2_uniform_reannotated_v2	exon	534216	534321	.	+	.	Parent=GY2U016576.t1
chr13	GY2_uniform_reannotated_v2	exon	537282	537427	.	+	.	Parent=GY2U016576.t1
chr13	GY2_uniform_reannotated_v2	exon	538493	538915	.	+	.	Parent=GY2U016576.t1
chr13	GY2_uniform_reannotated_v2	CDS	496153	496318	.	+	0	Parent=GY2U016576.t1
chr13	GY2_uniform_reannotated_v2	CDS	497109	497191	.	+	2	Parent=GY2U016576.t1
chr13	GY2_uniform_reannotated_v2	CDS	508422	508551	.	+	0	Parent=GY2U016576.t1
chr13	GY2_uniform_reannotated_v2	CDS	511516	511589	.	+	2	Parent=GY2U016576.t1
chr13	GY2_uniform_reannotated_v2	CDS	533111	533197	.	+	0	Parent=GY2U016576.t1
chr13	GY2_uniform_reannotated_v2	CDS	533271	533395	.	+	0	Parent=GY2U016576.t1
chr13	GY2_uniform_reannotated_v2	CDS	533505	533565	.	+	1	Parent=GY2U016576.t1
chr13	GY2_uniform_reannotated_v2	CDS	533742	533795	.	+	0	Parent=GY2U016576.t1
chr13	GY2_uniform_reannotated_v2	CDS	533893	533970	.	+	0	Parent=GY2U016576.t1
chr13	GY2_uniform_reannotated_v2	CDS	534216	534321	.	+	0	Parent=GY2U016576.t1
chr13	GY2_uniform_reannotated_v2	CDS	537282	537427	.	+	2	Parent=GY2U016576.t1
chr13	GY2_uniform_reannotated_v2	CDS	538493	538594	.	+	0	Parent=GY2U016576.t1
chr13	GY2_uniform_reannotated_v2	transcript	546584	548650	.	-	.	ID=GY2U016577.t1;geneID=GY2U016577
chr13	GY2_uniform_reannotated_v2	exon	546584	548005	.	-	.	Parent=GY2U016577.t1
chr13	GY2_uniform_reannotated_v2	exon	548291	548650	.	-	.	Parent=GY2U016577.t1
chr13	GY2_uniform_reannotated_v2	CDS	546843	548005	.	-	2	Parent=GY2U016577.t1
chr13	GY2_uniform_reannotated_v2	CDS	548291	548420	.	-	0	Parent=GY2U016577.t1
chr13	GY2_uniform_reannotated_v2	transcript	635067	639838	.	-	.	ID=GY2U016578.t1;geneID=GY2U016578
chr13	GY2_uniform_reannotated_v2	exon	635067	636897	.	-	.	Parent=GY2U016578.t1
chr13	GY2_uniform_reannotated_v2	exon	639607	639838	.	-	.	Parent=GY2U016578.t1
chr13	GY2_uniform_reannotated_v2	CDS	635407	636897	.	-	0	Parent=GY2U016578.t1
chr13	GY2_uniform_reannotated_v2	CDS	639607	639648	.	-	0	Parent=GY2U016578.t1
chr13	GY2_uniform_reannotated_v2	transcript	653537	656452	.	+	.	ID=GY2U016579.t1;geneID=GY2U016579
chr13	GY2_uniform_reannotated_v2	exon	653537	656452	.	+	.	Parent=GY2U016579.t1
chr13	GY2_uniform_reannotated_v2	CDS	653580	655901	.	+	0	Parent=GY2U016579.t1
chr13	GY2_uniform_reannotated_v2	transcript	658837	667139	.	-	.	ID=GY2U016580.t1;geneID=GY2U016580
chr13	GY2_uniform_reannotated_v2	exon	658837	659273	.	-	.	Parent=GY2U016580.t1
chr13	GY2_uniform_reannotated_v2	exon	659528	659593	.	-	.	Parent=GY2U016580.t1
chr13	GY2_uniform_reannotated_v2	exon	659677	659745	.	-	.	Parent=GY2U016580.t1
chr13	GY2_uniform_reannotated_v2	exon	659868	659972	.	-	.	Parent=GY2U016580.t1
chr13	GY2_uniform_reannotated_v2	exon	660066	661292	.	-	.	Parent=GY2U016580.t1
chr13	GY2_uniform_reannotated_v2	exon	667020	667139	.	-	.	Parent=GY2U016580.t1
chr13	GY2_uniform_reannotated_v2	CDS	658881	659273	.	-	0	Parent=GY2U016580.t1
chr13	GY2_uniform_reannotated_v2	CDS	659528	659593	.	-	0	Parent=GY2U016580.t1
chr13	GY2_uniform_reannotated_v2	CDS	659677	659745	.	-	0	Parent=GY2U016580.t1
chr13	GY2_uniform_reannotated_v2	CDS	659868	659972	.	-	0	Parent=GY2U016580.t1
chr13	GY2_uniform_reannotated_v2	CDS	660066	661169	.	-	0	Parent=GY2U016580.t1
chr13	GY2_uniform_reannotated_v2	transcript	726077	729637	.	+	.	ID=GY2U016581.t1;geneID=GY2U016581
chr13	GY2_uniform_reannotated_v2	exon	726077	726372	.	+	.	Parent=GY2U016581.t1
chr13	GY2_uniform_reannotated_v2	exon	726595	726786	.	+	.	Parent=GY2U016581.t1
chr13	GY2_uniform_reannotated_v2	exon	729125	729637	.	+	.	Parent=GY2U016581.t1
chr13	GY2_uniform_reannotated_v2	CDS	726247	726372	.	+	0	Parent=GY2U016581.t1
chr13	GY2_uniform_reannotated_v2	CDS	726595	726786	.	+	0	Parent=GY2U016581.t1
chr13	GY2_uniform_reannotated_v2	CDS	729125	729337	.	+	0	Parent=GY2U016581.t1
chr13	GY2_uniform_reannotated_v2	transcript	736199	757690	.	+	.	ID=GY2U016582.t1;geneID=GY2U016582
chr13	GY2_uniform_reannotated_v2	exon	736199	736551	.	+	.	Parent=GY2U016582.t1
chr13	GY2_uniform_reannotated_v2	exon	736708	736899	.	+	.	Parent=GY2U016582.t1
chr13	GY2_uniform_reannotated_v2	exon	757347	757690	.	+	.	Parent=GY2U016582.t1
chr13	GY2_uniform_reannotated_v2	CDS	736414	736551	.	+	0	Parent=GY2U016582.t1
chr13	GY2_uniform_reannotated_v2	CDS	736708	736899	.	+	0	Parent=GY2U016582.t1
chr13	GY2_uniform_reannotated_v2	CDS	757347	757508	.	+	0	Parent=GY2U016582.t1
chr13	GY2_uniform_reannotated_v2	transcript	790521	797545	.	+	.	ID=GY2U016583.t1;geneID=GY2U016583
chr13	GY2_uniform_reannotated_v2	exon	790521	791011	.	+	.	Parent=GY2U016583.t1
chr13	GY2_uniform_reannotated_v2	exon	791159	791239	.	+	.	Parent=GY2U016583.t1
chr13	GY2_uniform_reannotated_v2	exon	791423	791581	.	+	.	Parent=GY2U016583.t1
chr13	GY2_uniform_reannotated_v2	exon	793526	793930	.	+	.	Parent=GY2U016583.t1
chr13	GY2_uniform_reannotated_v2	exon	794102	794215	.	+	.	Parent=GY2U016583.t1
chr13	GY2_uniform_reannotated_v2	exon	796762	797545	.	+	.	Parent=GY2U016583.t1
chr13	GY2_uniform_reannotated_v2	CDS	790721	791011	.	+	0	Parent=GY2U016583.t1
chr13	GY2_uniform_reannotated_v2	CDS	791159	791239	.	+	0	Parent=GY2U016583.t1
chr13	GY2_uniform_reannotated_v2	CDS	791423	791581	.	+	0	Parent=GY2U016583.t1
chr13	GY2_uniform_reannotated_v2	CDS	793526	793930	.	+	0	Parent=GY2U016583.t1
chr13	GY2_uniform_reannotated_v2	CDS	794102	794215	.	+	0	Parent=GY2U016583.t1
chr13	GY2_uniform_reannotated_v2	CDS	796762	797385	.	+	0	Parent=GY2U016583.t1
chr13	GY2_uniform_reannotated_v2	transcript	790721	797385	.	+	.	ID=GY2U016583.t2;geneID=GY2U016583
chr13	GY2_uniform_reannotated_v2	exon	790721	791011	.	+	.	Parent=GY2U016583.t2
chr13	GY2_uniform_reannotated_v2	exon	791159	791239	.	+	.	Parent=GY2U016583.t2
chr13	GY2_uniform_reannotated_v2	exon	791420	791581	.	+	.	Parent=GY2U016583.t2
chr13	GY2_uniform_reannotated_v2	exon	793526	793930	.	+	.	Parent=GY2U016583.t2
chr13	GY2_uniform_reannotated_v2	exon	794102	794215	.	+	.	Parent=GY2U016583.t2
chr13	GY2_uniform_reannotated_v2	exon	796762	797385	.	+	.	Parent=GY2U016583.t2
chr13	GY2_uniform_reannotated_v2	CDS	790721	791011	.	+	0	Parent=GY2U016583.t2
chr13	GY2_uniform_reannotated_v2	CDS	791159	791239	.	+	0	Parent=GY2U016583.t2
chr13	GY2_uniform_reannotated_v2	CDS	791420	791581	.	+	0	Parent=GY2U016583.t2
chr13	GY2_uniform_reannotated_v2	CDS	793526	793930	.	+	0	Parent=GY2U016583.t2
chr13	GY2_uniform_reannotated_v2	CDS	794102	794215	.	+	0	Parent=GY2U016583.t2
chr13	GY2_uniform_reannotated_v2	CDS	796762	797385	.	+	0	Parent=GY2U016583.t2
chr13	GY2_uniform_reannotated_v2	transcript	835810	858674	.	+	.	ID=GY2U016584.t1;geneID=GY2U016584
chr13	GY2_uniform_reannotated_v2	exon	835810	836326	.	+	.	Parent=GY2U016584.t1
chr13	GY2_uniform_reannotated_v2	exon	837590	837694	.	+	.	Parent=GY2U016584.t1
chr13	GY2_uniform_reannotated_v2	exon	852862	852946	.	+	.	Parent=GY2U016584.t1
chr13	GY2_uniform_reannotated_v2	exon	853244	853439	.	+	.	Parent=GY2U016584.t1
chr13	GY2_uniform_reannotated_v2	exon	854739	854893	.	+	.	Parent=GY2U016584.t1
chr13	GY2_uniform_reannotated_v2	exon	855023	855166	.	+	.	Parent=GY2U016584.t1
chr13	GY2_uniform_reannotated_v2	exon	855355	855458	.	+	.	Parent=GY2U016584.t1
chr13	GY2_uniform_reannotated_v2	exon	855545	855689	.	+	.	Parent=GY2U016584.t1
chr13	GY2_uniform_reannotated_v2	exon	858272	858674	.	+	.	Parent=GY2U016584.t1
chr13	GY2_uniform_reannotated_v2	CDS	852875	852946	.	+	0	Parent=GY2U016584.t1
chr13	GY2_uniform_reannotated_v2	CDS	853244	853439	.	+	0	Parent=GY2U016584.t1
chr13	GY2_uniform_reannotated_v2	CDS	854739	854893	.	+	2	Parent=GY2U016584.t1
chr13	GY2_uniform_reannotated_v2	CDS	855023	855166	.	+	0	Parent=GY2U016584.t1
chr13	GY2_uniform_reannotated_v2	CDS	855355	855458	.	+	0	Parent=GY2U016584.t1
chr13	GY2_uniform_reannotated_v2	CDS	855545	855689	.	+	1	Parent=GY2U016584.t1
chr13	GY2_uniform_reannotated_v2	CDS	858272	858361	.	+	0	Parent=GY2U016584.t1
chr13	GY2_uniform_reannotated_v2	transcript	874705	876438	.	-	.	ID=GY2U016585.t1;geneID=GY2U016585
chr13	GY2_uniform_reannotated_v2	exon	874705	876438	.	-	.	Parent=GY2U016585.t1
chr13	GY2_uniform_reannotated_v2	CDS	875119	876393	.	-	0	Parent=GY2U016585.t1
chr13	GY2_uniform_reannotated_v2	transcript	926599	929065	.	+	.	ID=GY2U016586.t1;geneID=GY2U016586
chr13	GY2_uniform_reannotated_v2	exon	926599	926757	.	+	.	Parent=GY2U016586.t1
chr13	GY2_uniform_reannotated_v2	exon	927555	929065	.	+	.	Parent=GY2U016586.t1
chr13	GY2_uniform_reannotated_v2	CDS	927592	928845	.	+	0	Parent=GY2U016586.t1
chr13	GY2_uniform_reannotated_v2	transcript	932666	935010	.	+	.	ID=GY2U016587.t1;geneID=GY2U016587
chr13	GY2_uniform_reannotated_v2	exon	932666	932701	.	+	.	Parent=GY2U016587.t1
chr13	GY2_uniform_reannotated_v2	exon	932796	934103	.	+	.	Parent=GY2U016587.t1
chr13	GY2_uniform_reannotated_v2	exon	934893	935010	.	+	.	Parent=GY2U016587.t1
chr13	GY2_uniform_reannotated_v2	CDS	932671	932701	.	+	0	Parent=GY2U016587.t1
chr13	GY2_uniform_reannotated_v2	CDS	932796	934099	.	+	2	Parent=GY2U016587.t1
chr13	GY2_uniform_reannotated_v2	transcript	936354	941453	.	-	.	ID=GY2U016588.t1;geneID=GY2U016588
chr13	GY2_uniform_reannotated_v2	exon	936354	936737	.	-	.	Parent=GY2U016588.t1
chr13	GY2_uniform_reannotated_v2	exon	936969	937057	.	-	.	Parent=GY2U016588.t1
chr13	GY2_uniform_reannotated_v2	exon	937448	937567	.	-	.	Parent=GY2U016588.t1
chr13	GY2_uniform_reannotated_v2	exon	937675	937855	.	-	.	Parent=GY2U016588.t1
chr13	GY2_uniform_reannotated_v2	exon	937974	938038	.	-	.	Parent=GY2U016588.t1
chr13	GY2_uniform_reannotated_v2	exon	938199	938312	.	-	.	Parent=GY2U016588.t1
chr13	GY2_uniform_reannotated_v2	exon	938568	938632	.	-	.	Parent=GY2U016588.t1
chr13	GY2_uniform_reannotated_v2	exon	938722	939038	.	-	.	Parent=GY2U016588.t1
chr13	GY2_uniform_reannotated_v2	exon	939214	939329	.	-	.	Parent=GY2U016588.t1
chr13	GY2_uniform_reannotated_v2	exon	939498	939592	.	-	.	Parent=GY2U016588.t1
chr13	GY2_uniform_reannotated_v2	exon	940116	940176	.	-	.	Parent=GY2U016588.t1
chr13	GY2_uniform_reannotated_v2	exon	940367	940742	.	-	.	Parent=GY2U016588.t1
chr13	GY2_uniform_reannotated_v2	exon	941426	941453	.	-	.	Parent=GY2U016588.t1
chr13	GY2_uniform_reannotated_v2	CDS	936653	936737	.	-	1	Parent=GY2U016588.t1
chr13	GY2_uniform_reannotated_v2	CDS	936969	937057	.	-	0	Parent=GY2U016588.t1
chr13	GY2_uniform_reannotated_v2	CDS	937448	937567	.	-	0	Parent=GY2U016588.t1
chr13	GY2_uniform_reannotated_v2	CDS	937675	937855	.	-	1	Parent=GY2U016588.t1
chr13	GY2_uniform_reannotated_v2	CDS	937974	938038	.	-	0	Parent=GY2U016588.t1
chr13	GY2_uniform_reannotated_v2	CDS	938199	938312	.	-	0	Parent=GY2U016588.t1
chr13	GY2_uniform_reannotated_v2	CDS	938568	938632	.	-	2	Parent=GY2U016588.t1
chr13	GY2_uniform_reannotated_v2	CDS	938722	939038	.	-	1	Parent=GY2U016588.t1
chr13	GY2_uniform_reannotated_v2	CDS	939214	939329	.	-	0	Parent=GY2U016588.t1
chr13	GY2_uniform_reannotated_v2	CDS	939498	939592	.	-	2	Parent=GY2U016588.t1
chr13	GY2_uniform_reannotated_v2	CDS	940116	940176	.	-	0	Parent=GY2U016588.t1
chr13	GY2_uniform_reannotated_v2	CDS	940367	940723	.	-	0	Parent=GY2U016588.t1
chr13	GY2_uniform_reannotated_v2	transcript	936653	940723	.	-	.	ID=GY2U016588.t2;geneID=GY2U016588
chr13	GY2_uniform_reannotated_v2	exon	936653	936737	.	-	.	Parent=GY2U016588.t2
chr13	GY2_uniform_reannotated_v2	exon	936969	937057	.	-	.	Parent=GY2U016588.t2
chr13	GY2_uniform_reannotated_v2	exon	937448	937567	.	-	.	Parent=GY2U016588.t2
chr13	GY2_uniform_reannotated_v2	exon	937675	937855	.	-	.	Parent=GY2U016588.t2
chr13	GY2_uniform_reannotated_v2	exon	937974	938038	.	-	.	Parent=GY2U016588.t2
chr13	GY2_uniform_reannotated_v2	exon	938199	938312	.	-	.	Parent=GY2U016588.t2
chr13	GY2_uniform_reannotated_v2	exon	938568	938632	.	-	.	Parent=GY2U016588.t2
chr13	GY2_uniform_reannotated_v2	exon	938722	938761	.	-	.	Parent=GY2U016588.t2
chr13	GY2_uniform_reannotated_v2	exon	938870	939038	.	-	.	Parent=GY2U016588.t2
chr13	GY2_uniform_reannotated_v2	exon	939214	939329	.	-	.	Parent=GY2U016588.t2
chr13	GY2_uniform_reannotated_v2	exon	939498	939592	.	-	.	Parent=GY2U016588.t2
chr13	GY2_uniform_reannotated_v2	exon	940116	940176	.	-	.	Parent=GY2U016588.t2
chr13	GY2_uniform_reannotated_v2	exon	940367	940723	.	-	.	Parent=GY2U016588.t2
chr13	GY2_uniform_reannotated_v2	CDS	936653	936737	.	-	1	Parent=GY2U016588.t2
chr13	GY2_uniform_reannotated_v2	CDS	936969	937057	.	-	0	Parent=GY2U016588.t2
chr13	GY2_uniform_reannotated_v2	CDS	937448	937567	.	-	0	Parent=GY2U016588.t2
chr13	GY2_uniform_reannotated_v2	CDS	937675	937855	.	-	1	Parent=GY2U016588.t2
chr13	GY2_uniform_reannotated_v2	CDS	937974	938038	.	-	0	Parent=GY2U016588.t2
chr13	GY2_uniform_reannotated_v2	CDS	938199	938312	.	-	0	Parent=GY2U016588.t2
chr13	GY2_uniform_reannotated_v2	CDS	938568	938632	.	-	2	Parent=GY2U016588.t2
chr13	GY2_uniform_reannotated_v2	CDS	938722	938761	.	-	0	Parent=GY2U016588.t2
chr13	GY2_uniform_reannotated_v2	CDS	938870	939038	.	-	1	Parent=GY2U016588.t2
chr13	GY2_uniform_reannotated_v2	CDS	939214	939329	.	-	0	Parent=GY2U016588.t2
chr13	GY2_uniform_reannotated_v2	CDS	939498	939592	.	-	2	Parent=GY2U016588.t2
chr13	GY2_uniform_reannotated_v2	CDS	940116	940176	.	-	0	Parent=GY2U016588.t2
chr13	GY2_uniform_reannotated_v2	CDS	940367	940723	.	-	0	Parent=GY2U016588.t2
chr13	GY2_uniform_reannotated_v2	transcript	965652	1102105	.	+	.	ID=GY2U016589.t1;geneID=GY2U016589
chr13	GY2_uniform_reannotated_v2	exon	965652	966107	.	+	.	Parent=GY2U016589.t1
chr13	GY2_uniform_reannotated_v2	exon	968929	968983	.	+	.	Parent=GY2U016589.t1
chr13	GY2_uniform_reannotated_v2	exon	969126	969217	.	+	.	Parent=GY2U016589.t1
chr13	GY2_uniform_reannotated_v2	exon	969316	969371	.	+	.	Parent=GY2U016589.t1
chr13	GY2_uniform_reannotated_v2	exon	969473	969548	.	+	.	Parent=GY2U016589.t1
chr13	GY2_uniform_reannotated_v2	exon	994178	994244	.	+	.	Parent=GY2U016589.t1
chr13	GY2_uniform_reannotated_v2	exon	1005516	1005582	.	+	.	Parent=GY2U016589.t1
chr13	GY2_uniform_reannotated_v2	exon	1016782	1016848	.	+	.	Parent=GY2U016589.t1
chr13	GY2_uniform_reannotated_v2	exon	1036091	1036174	.	+	.	Parent=GY2U016589.t1
chr13	GY2_uniform_reannotated_v2	exon	1036273	1036314	.	+	.	Parent=GY2U016589.t1
chr13	GY2_uniform_reannotated_v2	exon	1055941	1056096	.	+	.	Parent=GY2U016589.t1
chr13	GY2_uniform_reannotated_v2	exon	1061794	1061871	.	+	.	Parent=GY2U016589.t1
chr13	GY2_uniform_reannotated_v2	exon	1069087	1069155	.	+	.	Parent=GY2U016589.t1
chr13	GY2_uniform_reannotated_v2	exon	1069235	1069300	.	+	.	Parent=GY2U016589.t1
chr13	GY2_uniform_reannotated_v2	exon	1069399	1069527	.	+	.	Parent=GY2U016589.t1
chr13	GY2_uniform_reannotated_v2	exon	1071315	1071371	.	+	.	Parent=GY2U016589.t1
chr13	GY2_uniform_reannotated_v2	exon	1079329	1079418	.	+	.	Parent=GY2U016589.t1
chr13	GY2_uniform_reannotated_v2	exon	1089218	1089283	.	+	.	Parent=GY2U016589.t1
chr13	GY2_uniform_reannotated_v2	exon	1093281	1093349	.	+	.	Parent=GY2U016589.t1
chr13	GY2_uniform_reannotated_v2	exon	1093422	1093526	.	+	.	Parent=GY2U016589.t1
chr13	GY2_uniform_reannotated_v2	exon	1096670	1096795	.	+	.	Parent=GY2U016589.t1
chr13	GY2_uniform_reannotated_v2	exon	1100916	1100974	.	+	.	Parent=GY2U016589.t1
chr13	GY2_uniform_reannotated_v2	exon	1101055	1101091	.	+	.	Parent=GY2U016589.t1
chr13	GY2_uniform_reannotated_v2	exon	1101582	1102105	.	+	.	Parent=GY2U016589.t1
chr13	GY2_uniform_reannotated_v2	CDS	965760	966107	.	+	0	Parent=GY2U016589.t1
chr13	GY2_uniform_reannotated_v2	CDS	968929	968983	.	+	0	Parent=GY2U016589.t1
chr13	GY2_uniform_reannotated_v2	CDS	969126	969217	.	+	2	Parent=GY2U016589.t1
chr13	GY2_uniform_reannotated_v2	CDS	969316	969371	.	+	0	Parent=GY2U016589.t1
chr13	GY2_uniform_reannotated_v2	CDS	969473	969548	.	+	1	Parent=GY2U016589.t1
chr13	GY2_uniform_reannotated_v2	CDS	994178	994244	.	+	0	Parent=GY2U016589.t1
chr13	GY2_uniform_reannotated_v2	CDS	1005516	1005582	.	+	2	Parent=GY2U016589.t1
chr13	GY2_uniform_reannotated_v2	CDS	1016782	1016848	.	+	1	Parent=GY2U016589.t1
chr13	GY2_uniform_reannotated_v2	CDS	1036091	1036174	.	+	0	Parent=GY2U016589.t1
chr13	GY2_uniform_reannotated_v2	CDS	1036273	1036314	.	+	0	Parent=GY2U016589.t1
chr13	GY2_uniform_reannotated_v2	CDS	1055941	1056096	.	+	0	Parent=GY2U016589.t1
chr13	GY2_uniform_reannotated_v2	CDS	1061794	1061871	.	+	0	Parent=GY2U016589.t1
chr13	GY2_uniform_reannotated_v2	CDS	1069087	1069155	.	+	0	Parent=GY2U016589.t1
chr13	GY2_uniform_reannotated_v2	CDS	1069235	1069300	.	+	0	Parent=GY2U016589.t1
chr13	GY2_uniform_reannotated_v2	CDS	1069399	1069527	.	+	0	Parent=GY2U016589.t1
chr13	GY2_uniform_reannotated_v2	CDS	1071315	1071371	.	+	0	Parent=GY2U016589.t1
chr13	GY2_uniform_reannotated_v2	CDS	1079329	1079418	.	+	0	Parent=GY2U016589.t1
chr13	GY2_uniform_reannotated_v2	CDS	1089218	1089283	.	+	0	Parent=GY2U016589.t1
chr13	GY2_uniform_reannotated_v2	CDS	1093281	1093349	.	+	0	Parent=GY2U016589.t1
chr13	GY2_uniform_reannotated_v2	CDS	1093422	1093526	.	+	0	Parent=GY2U016589.t1
chr13	GY2_uniform_reannotated_v2	CDS	1096670	1096795	.	+	0	Parent=GY2U016589.t1
chr13	GY2_uniform_reannotated_v2	CDS	1100916	1100974	.	+	0	Parent=GY2U016589.t1
chr13	GY2_uniform_reannotated_v2	CDS	1101055	1101091	.	+	1	Parent=GY2U016589.t1
chr13	GY2_uniform_reannotated_v2	CDS	1101582	1101788	.	+	0	Parent=GY2U016589.t1
chr13	GY2_uniform_reannotated_v2	transcript	1113304	1115110	.	+	.	ID=GY2U016590.t1;geneID=GY2U016590
chr13	GY2_uniform_reannotated_v2	exon	1113304	1113577	.	+	.	Parent=GY2U016590.t1
chr13	GY2_uniform_reannotated_v2	exon	1114634	1115110	.	+	.	Parent=GY2U016590.t1
chr13	GY2_uniform_reannotated_v2	CDS	1113430	1113577	.	+	0	Parent=GY2U016590.t1
chr13	GY2_uniform_reannotated_v2	CDS	1114634	1114776	.	+	2	Parent=GY2U016590.t1
chr13	GY2_uniform_reannotated_v2	transcript	1120220	1127544	.	-	.	ID=GY2U016591.t1;geneID=GY2U016591
chr13	GY2_uniform_reannotated_v2	exon	1120220	1121173	.	-	.	Parent=GY2U016591.t1
chr13	GY2_uniform_reannotated_v2	exon	1124959	1125029	.	-	.	Parent=GY2U016591.t1
chr13	GY2_uniform_reannotated_v2	exon	1125148	1125322	.	-	.	Parent=GY2U016591.t1
chr13	GY2_uniform_reannotated_v2	exon	1125443	1125563	.	-	.	Parent=GY2U016591.t1
chr13	GY2_uniform_reannotated_v2	exon	1125748	1126065	.	-	.	Parent=GY2U016591.t1
chr13	GY2_uniform_reannotated_v2	exon	1126800	1127544	.	-	.	Parent=GY2U016591.t1
chr13	GY2_uniform_reannotated_v2	CDS	1120467	1121173	.	-	2	Parent=GY2U016591.t1
chr13	GY2_uniform_reannotated_v2	CDS	1124959	1125029	.	-	1	Parent=GY2U016591.t1
chr13	GY2_uniform_reannotated_v2	CDS	1125148	1125322	.	-	2	Parent=GY2U016591.t1
chr13	GY2_uniform_reannotated_v2	CDS	1125443	1125563	.	-	0	Parent=GY2U016591.t1
chr13	GY2_uniform_reannotated_v2	CDS	1125748	1126065	.	-	0	Parent=GY2U016591.t1
chr13	GY2_uniform_reannotated_v2	CDS	1126800	1126817	.	-	0	Parent=GY2U016591.t1
chr13	GY2_uniform_reannotated_v2	transcript	1188713	1192832	.	+	.	ID=GY2U016592.t1;geneID=GY2U016592
chr13	GY2_uniform_reannotated_v2	exon	1188713	1188850	.	+	.	Parent=GY2U016592.t1
chr13	GY2_uniform_reannotated_v2	exon	1188938	1188997	.	+	.	Parent=GY2U016592.t1
chr13	GY2_uniform_reannotated_v2	exon	1189269	1189326	.	+	.	Parent=GY2U016592.t1
chr13	GY2_uniform_reannotated_v2	exon	1191252	1191383	.	+	.	Parent=GY2U016592.t1
chr13	GY2_uniform_reannotated_v2	exon	1192089	1192256	.	+	.	Parent=GY2U016592.t1
chr13	GY2_uniform_reannotated_v2	exon	1192351	1192832	.	+	.	Parent=GY2U016592.t1
chr13	GY2_uniform_reannotated_v2	CDS	1188765	1188850	.	+	0	Parent=GY2U016592.t1
chr13	GY2_uniform_reannotated_v2	CDS	1188938	1188997	.	+	1	Parent=GY2U016592.t1
chr13	GY2_uniform_reannotated_v2	CDS	1189269	1189326	.	+	1	Parent=GY2U016592.t1
chr13	GY2_uniform_reannotated_v2	CDS	1191252	1191383	.	+	0	Parent=GY2U016592.t1
chr13	GY2_uniform_reannotated_v2	CDS	1192089	1192256	.	+	0	Parent=GY2U016592.t1
chr13	GY2_uniform_reannotated_v2	CDS	1192351	1192434	.	+	0	Parent=GY2U016592.t1
chr13	GY2_uniform_reannotated_v2	transcript	1220795	1223093	.	+	.	ID=GY2U016593.t1;geneID=GY2U016593
chr13	GY2_uniform_reannotated_v2	exon	1220795	1221611	.	+	.	Parent=GY2U016593.t1
chr13	GY2_uniform_reannotated_v2	exon	1221744	1223093	.	+	.	Parent=GY2U016593.t1
chr13	GY2_uniform_reannotated_v2	CDS	1220907	1221611	.	+	0	Parent=GY2U016593.t1
chr13	GY2_uniform_reannotated_v2	CDS	1221744	1222433	.	+	0	Parent=GY2U016593.t1
chr13	GY2_uniform_reannotated_v2	transcript	1277825	1292857	.	+	.	ID=GY2U016594.t1;geneID=GY2U016594
chr13	GY2_uniform_reannotated_v2	exon	1277825	1277952	.	+	.	Parent=GY2U016594.t1
chr13	GY2_uniform_reannotated_v2	exon	1278104	1278178	.	+	.	Parent=GY2U016594.t1
chr13	GY2_uniform_reannotated_v2	exon	1287003	1287060	.	+	.	Parent=GY2U016594.t1
chr13	GY2_uniform_reannotated_v2	exon	1288273	1288328	.	+	.	Parent=GY2U016594.t1
chr13	GY2_uniform_reannotated_v2	exon	1289631	1289693	.	+	.	Parent=GY2U016594.t1
chr13	GY2_uniform_reannotated_v2	exon	1292078	1292146	.	+	.	Parent=GY2U016594.t1
chr13	GY2_uniform_reannotated_v2	exon	1292389	1292857	.	+	.	Parent=GY2U016594.t1
chr13	GY2_uniform_reannotated_v2	CDS	1277887	1277952	.	+	0	Parent=GY2U016594.t1
chr13	GY2_uniform_reannotated_v2	CDS	1278104	1278178	.	+	0	Parent=GY2U016594.t1
chr13	GY2_uniform_reannotated_v2	CDS	1287003	1287060	.	+	0	Parent=GY2U016594.t1
chr13	GY2_uniform_reannotated_v2	CDS	1288273	1288328	.	+	2	Parent=GY2U016594.t1
chr13	GY2_uniform_reannotated_v2	CDS	1289631	1289693	.	+	0	Parent=GY2U016594.t1
chr13	GY2_uniform_reannotated_v2	CDS	1292078	1292146	.	+	0	Parent=GY2U016594.t1
chr13	GY2_uniform_reannotated_v2	CDS	1292389	1292604	.	+	0	Parent=GY2U016594.t1
chr13	GY2_uniform_reannotated_v2	transcript	1332409	1334776	.	-	.	ID=GY2U016595.t1;geneID=GY2U016595
chr13	GY2_uniform_reannotated_v2	exon	1332409	1332839	.	-	.	Parent=GY2U016595.t1
chr13	GY2_uniform_reannotated_v2	exon	1332993	1333095	.	-	.	Parent=GY2U016595.t1
chr13	GY2_uniform_reannotated_v2	exon	1333584	1333787	.	-	.	Parent=GY2U016595.t1
chr13	GY2_uniform_reannotated_v2	exon	1333932	1334036	.	-	.	Parent=GY2U016595.t1
chr13	GY2_uniform_reannotated_v2	exon	1334160	1334329	.	-	.	Parent=GY2U016595.t1
chr13	GY2_uniform_reannotated_v2	exon	1334508	1334776	.	-	.	Parent=GY2U016595.t1
chr13	GY2_uniform_reannotated_v2	CDS	1332724	1332839	.	-	2	Parent=GY2U016595.t1
chr13	GY2_uniform_reannotated_v2	CDS	1332993	1333095	.	-	0	Parent=GY2U016595.t1
chr13	GY2_uniform_reannotated_v2	CDS	1333584	1333787	.	-	0	Parent=GY2U016595.t1
chr13	GY2_uniform_reannotated_v2	CDS	1333932	1334036	.	-	0	Parent=GY2U016595.t1
chr13	GY2_uniform_reannotated_v2	CDS	1334160	1334329	.	-	2	Parent=GY2U016595.t1
chr13	GY2_uniform_reannotated_v2	CDS	1334508	1334736	.	-	0	Parent=GY2U016595.t1
chr13	GY2_uniform_reannotated_v2	transcript	1395704	1411341	.	-	.	ID=GY2U016596.t1;geneID=GY2U016596
chr13	GY2_uniform_reannotated_v2	exon	1395704	1395772	.	-	.	Parent=GY2U016596.t1
chr13	GY2_uniform_reannotated_v2	exon	1410112	1410315	.	-	.	Parent=GY2U016596.t1
chr13	GY2_uniform_reannotated_v2	exon	1410489	1410593	.	-	.	Parent=GY2U016596.t1
chr13	GY2_uniform_reannotated_v2	exon	1410733	1410902	.	-	.	Parent=GY2U016596.t1
chr13	GY2_uniform_reannotated_v2	exon	1411090	1411341	.	-	.	Parent=GY2U016596.t1
chr13	GY2_uniform_reannotated_v2	CDS	1395704	1395772	.	-	0	Parent=GY2U016596.t1
chr13	GY2_uniform_reannotated_v2	CDS	1410112	1410315	.	-	0	Parent=GY2U016596.t1
chr13	GY2_uniform_reannotated_v2	CDS	1410489	1410593	.	-	0	Parent=GY2U016596.t1
chr13	GY2_uniform_reannotated_v2	CDS	1410733	1410902	.	-	2	Parent=GY2U016596.t1
chr13	GY2_uniform_reannotated_v2	CDS	1411090	1411318	.	-	0	Parent=GY2U016596.t1
chr13	GY2_uniform_reannotated_v2	transcript	1408382	1411318	.	-	.	ID=GY2U016596.t2;geneID=GY2U016596
chr13	GY2_uniform_reannotated_v2	exon	1408382	1408519	.	-	.	Parent=GY2U016596.t2
chr13	GY2_uniform_reannotated_v2	exon	1410112	1410315	.	-	.	Parent=GY2U016596.t2
chr13	GY2_uniform_reannotated_v2	exon	1410489	1410593	.	-	.	Parent=GY2U016596.t2
chr13	GY2_uniform_reannotated_v2	exon	1410733	1410902	.	-	.	Parent=GY2U016596.t2
chr13	GY2_uniform_reannotated_v2	exon	1411090	1411318	.	-	.	Parent=GY2U016596.t2
chr13	GY2_uniform_reannotated_v2	CDS	1408382	1408519	.	-	0	Parent=GY2U016596.t2
chr13	GY2_uniform_reannotated_v2	CDS	1410112	1410315	.	-	0	Parent=GY2U016596.t2
chr13	GY2_uniform_reannotated_v2	CDS	1410489	1410593	.	-	0	Parent=GY2U016596.t2
chr13	GY2_uniform_reannotated_v2	CDS	1410733	1410902	.	-	2	Parent=GY2U016596.t2
chr13	GY2_uniform_reannotated_v2	CDS	1411090	1411318	.	-	0	Parent=GY2U016596.t2
chr13	GY2_uniform_reannotated_v2	transcript	1519276	1522724	.	+	.	ID=GY2U016597.t1;geneID=GY2U016597
chr13	GY2_uniform_reannotated_v2	exon	1519276	1519776	.	+	.	Parent=GY2U016597.t1
chr13	GY2_uniform_reannotated_v2	exon	1520167	1520449	.	+	.	Parent=GY2U016597.t1
chr13	GY2_uniform_reannotated_v2	exon	1522289	1522724	.	+	.	Parent=GY2U016597.t1
chr13	GY2_uniform_reannotated_v2	CDS	1519361	1519776	.	+	0	Parent=GY2U016597.t1
chr13	GY2_uniform_reannotated_v2	CDS	1520167	1520449	.	+	1	Parent=GY2U016597.t1
chr13	GY2_uniform_reannotated_v2	CDS	1522289	1522390	.	+	0	Parent=GY2U016597.t1
chr13	GY2_uniform_reannotated_v2	transcript	1535797	1538992	.	+	.	ID=GY2U016598.t1;geneID=GY2U016598
chr13	GY2_uniform_reannotated_v2	exon	1535797	1536487	.	+	.	Parent=GY2U016598.t1
chr13	GY2_uniform_reannotated_v2	exon	1537890	1538992	.	+	.	Parent=GY2U016598.t1
chr13	GY2_uniform_reannotated_v2	CDS	1535825	1536487	.	+	0	Parent=GY2U016598.t1
chr13	GY2_uniform_reannotated_v2	CDS	1537890	1538621	.	+	0	Parent=GY2U016598.t1
chr13	GY2_uniform_reannotated_v2	transcript	1629355	1631769	.	+	.	ID=GY2U016599.t1;geneID=GY2U016599
chr13	GY2_uniform_reannotated_v2	exon	1629355	1630060	.	+	.	Parent=GY2U016599.t1
chr13	GY2_uniform_reannotated_v2	exon	1630910	1631769	.	+	.	Parent=GY2U016599.t1
chr13	GY2_uniform_reannotated_v2	CDS	1629389	1630060	.	+	0	Parent=GY2U016599.t1
chr13	GY2_uniform_reannotated_v2	CDS	1630910	1631644	.	+	0	Parent=GY2U016599.t1
chr13	GY2_uniform_reannotated_v2	transcript	1672250	1675869	.	-	.	ID=GY2U016600.t1;geneID=GY2U016600
chr13	GY2_uniform_reannotated_v2	exon	1672250	1672774	.	-	.	Parent=GY2U016600.t1
chr13	GY2_uniform_reannotated_v2	exon	1673037	1673132	.	-	.	Parent=GY2U016600.t1
chr13	GY2_uniform_reannotated_v2	exon	1673885	1673928	.	-	.	Parent=GY2U016600.t1
chr13	GY2_uniform_reannotated_v2	exon	1674194	1674674	.	-	.	Parent=GY2U016600.t1
chr13	GY2_uniform_reannotated_v2	exon	1675138	1675648	.	-	.	Parent=GY2U016600.t1
chr13	GY2_uniform_reannotated_v2	exon	1675784	1675869	.	-	.	Parent=GY2U016600.t1
chr13	GY2_uniform_reannotated_v2	CDS	1672250	1672774	.	-	0	Parent=GY2U016600.t1
chr13	GY2_uniform_reannotated_v2	CDS	1673037	1673132	.	-	0	Parent=GY2U016600.t1
chr13	GY2_uniform_reannotated_v2	CDS	1673885	1673928	.	-	2	Parent=GY2U016600.t1
chr13	GY2_uniform_reannotated_v2	CDS	1674194	1674674	.	-	0	Parent=GY2U016600.t1
chr13	GY2_uniform_reannotated_v2	CDS	1675138	1675648	.	-	1	Parent=GY2U016600.t1
chr13	GY2_uniform_reannotated_v2	CDS	1675784	1675869	.	-	0	Parent=GY2U016600.t1
chr13	GY2_uniform_reannotated_v2	transcript	1693474	1700268	.	-	.	ID=GY2U016601.t1;geneID=GY2U016601
chr13	GY2_uniform_reannotated_v2	exon	1693474	1694267	.	-	.	Parent=GY2U016601.t1
chr13	GY2_uniform_reannotated_v2	exon	1699257	1700268	.	-	.	Parent=GY2U016601.t1
chr13	GY2_uniform_reannotated_v2	CDS	1693602	1694267	.	-	0	Parent=GY2U016601.t1
chr13	GY2_uniform_reannotated_v2	CDS	1699257	1700249	.	-	0	Parent=GY2U016601.t1
chr13	GY2_uniform_reannotated_v2	transcript	1858689	1860058	.	+	.	ID=GY2U016602.t1;geneID=GY2U016602
chr13	GY2_uniform_reannotated_v2	exon	1858689	1858841	.	+	.	Parent=GY2U016602.t1
chr13	GY2_uniform_reannotated_v2	exon	1859061	1860058	.	+	.	Parent=GY2U016602.t1
chr13	GY2_uniform_reannotated_v2	CDS	1859174	1859827	.	+	0	Parent=GY2U016602.t1
chr13	GY2_uniform_reannotated_v2	transcript	1988069	1991132	.	+	.	ID=GY2U016603.t1;geneID=GY2U016603
chr13	GY2_uniform_reannotated_v2	exon	1988069	1989038	.	+	.	Parent=GY2U016603.t1
chr13	GY2_uniform_reannotated_v2	exon	1989910	1990433	.	+	.	Parent=GY2U016603.t1
chr13	GY2_uniform_reannotated_v2	exon	1990557	1991132	.	+	.	Parent=GY2U016603.t1
chr13	GY2_uniform_reannotated_v2	CDS	1988301	1989038	.	+	0	Parent=GY2U016603.t1
chr13	GY2_uniform_reannotated_v2	CDS	1989910	1990433	.	+	0	Parent=GY2U016603.t1
chr13	GY2_uniform_reannotated_v2	CDS	1990557	1990929	.	+	1	Parent=GY2U016603.t1
chr13	GY2_uniform_reannotated_v2	transcript	2004591	2040443	.	+	.	ID=GY2U016604.t1;geneID=GY2U016604
chr13	GY2_uniform_reannotated_v2	exon	2004591	2004833	.	+	.	Parent=GY2U016604.t1
chr13	GY2_uniform_reannotated_v2	exon	2004953	2007323	.	+	.	Parent=GY2U016604.t1
chr13	GY2_uniform_reannotated_v2	exon	2032481	2032871	.	+	.	Parent=GY2U016604.t1
chr13	GY2_uniform_reannotated_v2	exon	2038407	2038534	.	+	.	Parent=GY2U016604.t1
chr13	GY2_uniform_reannotated_v2	exon	2040095	2040443	.	+	.	Parent=GY2U016604.t1
chr13	GY2_uniform_reannotated_v2	CDS	2005139	2007121	.	+	0	Parent=GY2U016604.t1
chr13	GY2_uniform_reannotated_v2	transcript	2055035	2072366	.	-	.	ID=GY2U016605.t1;geneID=GY2U016605
chr13	GY2_uniform_reannotated_v2	exon	2055035	2055474	.	-	.	Parent=GY2U016605.t1
chr13	GY2_uniform_reannotated_v2	exon	2055742	2055794	.	-	.	Parent=GY2U016605.t1
chr13	GY2_uniform_reannotated_v2	exon	2065931	2066005	.	-	.	Parent=GY2U016605.t1
chr13	GY2_uniform_reannotated_v2	exon	2066385	2066425	.	-	.	Parent=GY2U016605.t1
chr13	GY2_uniform_reannotated_v2	exon	2066537	2066664	.	-	.	Parent=GY2U016605.t1
chr13	GY2_uniform_reannotated_v2	exon	2071948	2072366	.	-	.	Parent=GY2U016605.t1
chr13	GY2_uniform_reannotated_v2	CDS	2055384	2055474	.	-	1	Parent=GY2U016605.t1
chr13	GY2_uniform_reannotated_v2	CDS	2055742	2055794	.	-	0	Parent=GY2U016605.t1
chr13	GY2_uniform_reannotated_v2	CDS	2065931	2066005	.	-	0	Parent=GY2U016605.t1
chr13	GY2_uniform_reannotated_v2	CDS	2066385	2066425	.	-	2	Parent=GY2U016605.t1
chr13	GY2_uniform_reannotated_v2	CDS	2066537	2066591	.	-	0	Parent=GY2U016605.t1
chr13	GY2_uniform_reannotated_v2	transcript	2055384	2066591	.	-	.	ID=GY2U016605.t2;geneID=GY2U016605
chr13	GY2_uniform_reannotated_v2	exon	2055384	2055474	.	-	.	Parent=GY2U016605.t2
chr13	GY2_uniform_reannotated_v2	exon	2055742	2055794	.	-	.	Parent=GY2U016605.t2
chr13	GY2_uniform_reannotated_v2	exon	2065931	2066005	.	-	.	Parent=GY2U016605.t2
chr13	GY2_uniform_reannotated_v2	exon	2066385	2066425	.	-	.	Parent=GY2U016605.t2
chr13	GY2_uniform_reannotated_v2	exon	2066537	2066591	.	-	.	Parent=GY2U016605.t2
chr13	GY2_uniform_reannotated_v2	CDS	2055384	2055474	.	-	1	Parent=GY2U016605.t2
chr13	GY2_uniform_reannotated_v2	CDS	2055742	2055794	.	-	0	Parent=GY2U016605.t2
chr13	GY2_uniform_reannotated_v2	CDS	2065931	2066005	.	-	0	Parent=GY2U016605.t2
chr13	GY2_uniform_reannotated_v2	CDS	2066385	2066425	.	-	2	Parent=GY2U016605.t2
chr13	GY2_uniform_reannotated_v2	CDS	2066537	2066591	.	-	0	Parent=GY2U016605.t2
chr13	GY2_uniform_reannotated_v2	transcript	2075439	2087099	.	-	.	ID=GY2U016606.t1;geneID=GY2U016606
chr13	GY2_uniform_reannotated_v2	exon	2075439	2075723	.	-	.	Parent=GY2U016606.t1
chr13	GY2_uniform_reannotated_v2	exon	2075862	2075981	.	-	.	Parent=GY2U016606.t1
chr13	GY2_uniform_reannotated_v2	exon	2077224	2077406	.	-	.	Parent=GY2U016606.t1
chr13	GY2_uniform_reannotated_v2	exon	2077491	2077630	.	-	.	Parent=GY2U016606.t1
chr13	GY2_uniform_reannotated_v2	exon	2077741	2077986	.	-	.	Parent=GY2U016606.t1
chr13	GY2_uniform_reannotated_v2	exon	2081110	2081227	.	-	.	Parent=GY2U016606.t1
chr13	GY2_uniform_reannotated_v2	exon	2081325	2081400	.	-	.	Parent=GY2U016606.t1
chr13	GY2_uniform_reannotated_v2	exon	2081495	2081561	.	-	.	Parent=GY2U016606.t1
chr13	GY2_uniform_reannotated_v2	exon	2081660	2081747	.	-	.	Parent=GY2U016606.t1
chr13	GY2_uniform_reannotated_v2	exon	2081895	2082005	.	-	.	Parent=GY2U016606.t1
chr13	GY2_uniform_reannotated_v2	exon	2082142	2082309	.	-	.	Parent=GY2U016606.t1
chr13	GY2_uniform_reannotated_v2	exon	2084328	2084422	.	-	.	Parent=GY2U016606.t1
chr13	GY2_uniform_reannotated_v2	exon	2084759	2084798	.	-	.	Parent=GY2U016606.t1
chr13	GY2_uniform_reannotated_v2	exon	2084925	2085001	.	-	.	Parent=GY2U016606.t1
chr13	GY2_uniform_reannotated_v2	exon	2085169	2085217	.	-	.	Parent=GY2U016606.t1
chr13	GY2_uniform_reannotated_v2	exon	2085363	2085419	.	-	.	Parent=GY2U016606.t1
chr13	GY2_uniform_reannotated_v2	exon	2085530	2085619	.	-	.	Parent=GY2U016606.t1
chr13	GY2_uniform_reannotated_v2	exon	2085723	2085786	.	-	.	Parent=GY2U016606.t1
chr13	GY2_uniform_reannotated_v2	exon	2086076	2086243	.	-	.	Parent=GY2U016606.t1
chr13	GY2_uniform_reannotated_v2	exon	2086999	2087099	.	-	.	Parent=GY2U016606.t1
chr13	GY2_uniform_reannotated_v2	CDS	2075661	2075723	.	-	0	Parent=GY2U016606.t1
chr13	GY2_uniform_reannotated_v2	CDS	2075862	2075981	.	-	0	Parent=GY2U016606.t1
chr13	GY2_uniform_reannotated_v2	CDS	2077224	2077406	.	-	0	Parent=GY2U016606.t1
chr13	GY2_uniform_reannotated_v2	CDS	2077491	2077630	.	-	2	Parent=GY2U016606.t1
chr13	GY2_uniform_reannotated_v2	CDS	2077741	2077986	.	-	2	Parent=GY2U016606.t1
chr13	GY2_uniform_reannotated_v2	CDS	2081110	2081227	.	-	0	Parent=GY2U016606.t1
chr13	GY2_uniform_reannotated_v2	CDS	2081325	2081400	.	-	1	Parent=GY2U016606.t1
chr13	GY2_uniform_reannotated_v2	CDS	2081495	2081561	.	-	2	Parent=GY2U016606.t1
chr13	GY2_uniform_reannotated_v2	CDS	2081660	2081747	.	-	0	Parent=GY2U016606.t1
chr13	GY2_uniform_reannotated_v2	CDS	2081895	2082005	.	-	0	Parent=GY2U016606.t1
chr13	GY2_uniform_reannotated_v2	CDS	2082142	2082309	.	-	0	Parent=GY2U016606.t1
chr13	GY2_uniform_reannotated_v2	CDS	2084328	2084422	.	-	2	Parent=GY2U016606.t1
chr13	GY2_uniform_reannotated_v2	CDS	2084759	2084798	.	-	0	Parent=GY2U016606.t1
chr13	GY2_uniform_reannotated_v2	CDS	2084925	2085001	.	-	2	Parent=GY2U016606.t1
chr13	GY2_uniform_reannotated_v2	CDS	2085169	2085217	.	-	0	Parent=GY2U016606.t1
chr13	GY2_uniform_reannotated_v2	CDS	2085363	2085419	.	-	0	Parent=GY2U016606.t1
chr13	GY2_uniform_reannotated_v2	CDS	2085530	2085619	.	-	0	Parent=GY2U016606.t1
chr13	GY2_uniform_reannotated_v2	CDS	2085723	2085786	.	-	1	Parent=GY2U016606.t1
chr13	GY2_uniform_reannotated_v2	CDS	2086076	2086221	.	-	0	Parent=GY2U016606.t1
chr13	GY2_uniform_reannotated_v2	transcript	2125762	2142012	.	-	.	ID=GY2U016607.t1;geneID=GY2U016607
chr13	GY2_uniform_reannotated_v2	exon	2125762	2126124	.	-	.	Parent=GY2U016607.t1
chr13	GY2_uniform_reannotated_v2	exon	2126230	2126351	.	-	.	Parent=GY2U016607.t1
chr13	GY2_uniform_reannotated_v2	exon	2126840	2126959	.	-	.	Parent=GY2U016607.t1
chr13	GY2_uniform_reannotated_v2	exon	2127041	2127163	.	-	.	Parent=GY2U016607.t1
chr13	GY2_uniform_reannotated_v2	exon	2127685	2127812	.	-	.	Parent=GY2U016607.t1
chr13	GY2_uniform_reannotated_v2	exon	2127893	2128006	.	-	.	Parent=GY2U016607.t1
chr13	GY2_uniform_reannotated_v2	exon	2140430	2140582	.	-	.	Parent=GY2U016607.t1
chr13	GY2_uniform_reannotated_v2	exon	2140751	2140794	.	-	.	Parent=GY2U016607.t1
chr13	GY2_uniform_reannotated_v2	exon	2141769	2142012	.	-	.	Parent=GY2U016607.t1
chr13	GY2_uniform_reannotated_v2	CDS	2126055	2126124	.	-	1	Parent=GY2U016607.t1
chr13	GY2_uniform_reannotated_v2	CDS	2126230	2126351	.	-	0	Parent=GY2U016607.t1
chr13	GY2_uniform_reannotated_v2	CDS	2126840	2126959	.	-	0	Parent=GY2U016607.t1
chr13	GY2_uniform_reannotated_v2	CDS	2127041	2127163	.	-	0	Parent=GY2U016607.t1
chr13	GY2_uniform_reannotated_v2	CDS	2127685	2127812	.	-	2	Parent=GY2U016607.t1
chr13	GY2_uniform_reannotated_v2	CDS	2127893	2128006	.	-	2	Parent=GY2U016607.t1
chr13	GY2_uniform_reannotated_v2	CDS	2140430	2140582	.	-	2	Parent=GY2U016607.t1
chr13	GY2_uniform_reannotated_v2	CDS	2140751	2140794	.	-	1	Parent=GY2U016607.t1
chr13	GY2_uniform_reannotated_v2	CDS	2141769	2141875	.	-	0	Parent=GY2U016607.t1
chr13	GY2_uniform_reannotated_v2	transcript	2126055	2141875	.	-	.	ID=GY2U016607.t2;geneID=GY2U016607
chr13	GY2_uniform_reannotated_v2	exon	2126055	2126124	.	-	.	Parent=GY2U016607.t2
chr13	GY2_uniform_reannotated_v2	exon	2126230	2126351	.	-	.	Parent=GY2U016607.t2
chr13	GY2_uniform_reannotated_v2	exon	2126840	2126959	.	-	.	Parent=GY2U016607.t2
chr13	GY2_uniform_reannotated_v2	exon	2127041	2127163	.	-	.	Parent=GY2U016607.t2
chr13	GY2_uniform_reannotated_v2	exon	2127685	2127812	.	-	.	Parent=GY2U016607.t2
chr13	GY2_uniform_reannotated_v2	exon	2127893	2128006	.	-	.	Parent=GY2U016607.t2
chr13	GY2_uniform_reannotated_v2	exon	2140430	2140582	.	-	.	Parent=GY2U016607.t2
chr13	GY2_uniform_reannotated_v2	exon	2140751	2140794	.	-	.	Parent=GY2U016607.t2
chr13	GY2_uniform_reannotated_v2	exon	2141769	2141875	.	-	.	Parent=GY2U016607.t2
chr13	GY2_uniform_reannotated_v2	CDS	2126055	2126124	.	-	1	Parent=GY2U016607.t2
chr13	GY2_uniform_reannotated_v2	CDS	2126230	2126351	.	-	0	Parent=GY2U016607.t2
chr13	GY2_uniform_reannotated_v2	CDS	2126840	2126959	.	-	0	Parent=GY2U016607.t2
chr13	GY2_uniform_reannotated_v2	CDS	2127041	2127163	.	-	0	Parent=GY2U016607.t2
chr13	GY2_uniform_reannotated_v2	CDS	2127685	2127812	.	-	2	Parent=GY2U016607.t2
chr13	GY2_uniform_reannotated_v2	CDS	2127893	2128006	.	-	2	Parent=GY2U016607.t2
chr13	GY2_uniform_reannotated_v2	CDS	2140430	2140582	.	-	2	Parent=GY2U016607.t2
chr13	GY2_uniform_reannotated_v2	CDS	2140751	2140794	.	-	1	Parent=GY2U016607.t2
chr13	GY2_uniform_reannotated_v2	CDS	2141769	2141875	.	-	0	Parent=GY2U016607.t2
chr13	GY2_uniform_reannotated_v2	transcript	2177649	2178594	.	+	.	ID=GY2U016608.t1;geneID=GY2U016608
chr13	GY2_uniform_reannotated_v2	exon	2177649	2178594	.	+	.	Parent=GY2U016608.t1
chr13	GY2_uniform_reannotated_v2	CDS	2177748	2178287	.	+	0	Parent=GY2U016608.t1
chr13	GY2_uniform_reannotated_v2	transcript	2196840	2198500	.	-	.	ID=GY2U016609.t1;geneID=GY2U016609
chr13	GY2_uniform_reannotated_v2	exon	2196840	2197422	.	-	.	Parent=GY2U016609.t1
chr13	GY2_uniform_reannotated_v2	exon	2197520	2197978	.	-	.	Parent=GY2U016609.t1
chr13	GY2_uniform_reannotated_v2	exon	2198065	2198500	.	-	.	Parent=GY2U016609.t1
chr13	GY2_uniform_reannotated_v2	CDS	2197204	2197422	.	-	0	Parent=GY2U016609.t1
chr13	GY2_uniform_reannotated_v2	CDS	2197520	2197978	.	-	0	Parent=GY2U016609.t1
chr13	GY2_uniform_reannotated_v2	CDS	2198065	2198409	.	-	0	Parent=GY2U016609.t1
chr13	GY2_uniform_reannotated_v2	transcript	2228150	2229095	.	+	.	ID=GY2U016610.t1;geneID=GY2U016610
chr13	GY2_uniform_reannotated_v2	exon	2228150	2229095	.	+	.	Parent=GY2U016610.t1
chr13	GY2_uniform_reannotated_v2	CDS	2228249	2228788	.	+	0	Parent=GY2U016610.t1
chr13	GY2_uniform_reannotated_v2	transcript	2247341	2249001	.	-	.	ID=GY2U016611.t1;geneID=GY2U016611
chr13	GY2_uniform_reannotated_v2	exon	2247341	2247923	.	-	.	Parent=GY2U016611.t1
chr13	GY2_uniform_reannotated_v2	exon	2248021	2248479	.	-	.	Parent=GY2U016611.t1
chr13	GY2_uniform_reannotated_v2	exon	2248566	2249001	.	-	.	Parent=GY2U016611.t1
chr13	GY2_uniform_reannotated_v2	CDS	2247705	2247923	.	-	0	Parent=GY2U016611.t1
chr13	GY2_uniform_reannotated_v2	CDS	2248021	2248479	.	-	0	Parent=GY2U016611.t1
chr13	GY2_uniform_reannotated_v2	CDS	2248566	2248910	.	-	0	Parent=GY2U016611.t1
chr13	GY2_uniform_reannotated_v2	transcript	2340059	2352555	.	-	.	ID=GY2U016612.t1;geneID=GY2U016612
chr13	GY2_uniform_reannotated_v2	exon	2340059	2340468	.	-	.	Parent=GY2U016612.t1
chr13	GY2_uniform_reannotated_v2	exon	2349967	2350056	.	-	.	Parent=GY2U016612.t1
chr13	GY2_uniform_reannotated_v2	exon	2350169	2350285	.	-	.	Parent=GY2U016612.t1
chr13	GY2_uniform_reannotated_v2	exon	2350426	2350647	.	-	.	Parent=GY2U016612.t1
chr13	GY2_uniform_reannotated_v2	exon	2350749	2350809	.	-	.	Parent=GY2U016612.t1
chr13	GY2_uniform_reannotated_v2	exon	2350916	2350970	.	-	.	Parent=GY2U016612.t1
chr13	GY2_uniform_reannotated_v2	exon	2351103	2351193	.	-	.	Parent=GY2U016612.t1
chr13	GY2_uniform_reannotated_v2	exon	2351574	2351660	.	-	.	Parent=GY2U016612.t1
chr13	GY2_uniform_reannotated_v2	exon	2351791	2351928	.	-	.	Parent=GY2U016612.t1
chr13	GY2_uniform_reannotated_v2	exon	2352227	2352555	.	-	.	Parent=GY2U016612.t1
chr13	GY2_uniform_reannotated_v2	CDS	2340289	2340468	.	-	0	Parent=GY2U016612.t1
chr13	GY2_uniform_reannotated_v2	CDS	2349967	2350056	.	-	0	Parent=GY2U016612.t1
chr13	GY2_uniform_reannotated_v2	CDS	2350169	2350285	.	-	0	Parent=GY2U016612.t1
chr13	GY2_uniform_reannotated_v2	CDS	2350426	2350647	.	-	0	Parent=GY2U016612.t1
chr13	GY2_uniform_reannotated_v2	CDS	2350749	2350809	.	-	1	Parent=GY2U016612.t1
chr13	GY2_uniform_reannotated_v2	CDS	2350916	2350970	.	-	2	Parent=GY2U016612.t1
chr13	GY2_uniform_reannotated_v2	CDS	2351103	2351193	.	-	0	Parent=GY2U016612.t1
chr13	GY2_uniform_reannotated_v2	CDS	2351574	2351660	.	-	0	Parent=GY2U016612.t1
chr13	GY2_uniform_reannotated_v2	CDS	2351791	2351928	.	-	0	Parent=GY2U016612.t1
chr13	GY2_uniform_reannotated_v2	CDS	2352227	2352337	.	-	0	Parent=GY2U016612.t1
chr13	GY2_uniform_reannotated_v2	transcript	2382580	2390920	.	+	.	ID=GY2U016613.t1;geneID=GY2U016613
chr13	GY2_uniform_reannotated_v2	exon	2382580	2383051	.	+	.	Parent=GY2U016613.t1
chr13	GY2_uniform_reannotated_v2	exon	2386137	2386412	.	+	.	Parent=GY2U016613.t1
chr13	GY2_uniform_reannotated_v2	exon	2389257	2389337	.	+	.	Parent=GY2U016613.t1
chr13	GY2_uniform_reannotated_v2	exon	2389658	2389939	.	+	.	Parent=GY2U016613.t1
chr13	GY2_uniform_reannotated_v2	exon	2390021	2390131	.	+	.	Parent=GY2U016613.t1
chr13	GY2_uniform_reannotated_v2	exon	2390217	2390306	.	+	.	Parent=GY2U016613.t1
chr13	GY2_uniform_reannotated_v2	exon	2390636	2390920	.	+	.	Parent=GY2U016613.t1
chr13	GY2_uniform_reannotated_v2	CDS	2382692	2383051	.	+	0	Parent=GY2U016613.t1
chr13	GY2_uniform_reannotated_v2	CDS	2386137	2386412	.	+	0	Parent=GY2U016613.t1
chr13	GY2_uniform_reannotated_v2	CDS	2389257	2389337	.	+	0	Parent=GY2U016613.t1
chr13	GY2_uniform_reannotated_v2	CDS	2389658	2389939	.	+	0	Parent=GY2U016613.t1
chr13	GY2_uniform_reannotated_v2	CDS	2390021	2390131	.	+	0	Parent=GY2U016613.t1
chr13	GY2_uniform_reannotated_v2	CDS	2390217	2390306	.	+	0	Parent=GY2U016613.t1
chr13	GY2_uniform_reannotated_v2	CDS	2390636	2390740	.	+	0	Parent=GY2U016613.t1
chr13	GY2_uniform_reannotated_v2	transcript	2394252	2579202	.	-	.	ID=GY2U016614.t1;geneID=GY2U016614
chr13	GY2_uniform_reannotated_v2	exon	2394252	2394938	.	-	.	Parent=GY2U016614.t1
chr13	GY2_uniform_reannotated_v2	exon	2448455	2448844	.	-	.	Parent=GY2U016614.t1
chr13	GY2_uniform_reannotated_v2	exon	2449863	2449944	.	-	.	Parent=GY2U016614.t1
chr13	GY2_uniform_reannotated_v2	exon	2450072	2451019	.	-	.	Parent=GY2U016614.t1
chr13	GY2_uniform_reannotated_v2	exon	2451179	2451284	.	-	.	Parent=GY2U016614.t1
chr13	GY2_uniform_reannotated_v2	exon	2485476	2485630	.	-	.	Parent=GY2U016614.t1
chr13	GY2_uniform_reannotated_v2	exon	2496853	2497005	.	-	.	Parent=GY2U016614.t1
chr13	GY2_uniform_reannotated_v2	exon	2533006	2533299	.	-	.	Parent=GY2U016614.t1
chr13	GY2_uniform_reannotated_v2	exon	2548133	2548318	.	-	.	Parent=GY2U016614.t1
chr13	GY2_uniform_reannotated_v2	exon	2550309	2550846	.	-	.	Parent=GY2U016614.t1
chr13	GY2_uniform_reannotated_v2	exon	2572750	2572874	.	-	.	Parent=GY2U016614.t1
chr13	GY2_uniform_reannotated_v2	exon	2573067	2573163	.	-	.	Parent=GY2U016614.t1
chr13	GY2_uniform_reannotated_v2	exon	2573274	2573386	.	-	.	Parent=GY2U016614.t1
chr13	GY2_uniform_reannotated_v2	exon	2578960	2579202	.	-	.	Parent=GY2U016614.t1
chr13	GY2_uniform_reannotated_v2	CDS	2394745	2394938	.	-	2	Parent=GY2U016614.t1
chr13	GY2_uniform_reannotated_v2	CDS	2448455	2448844	.	-	2	Parent=GY2U016614.t1
chr13	GY2_uniform_reannotated_v2	CDS	2449863	2449944	.	-	0	Parent=GY2U016614.t1
chr13	GY2_uniform_reannotated_v2	CDS	2450072	2451019	.	-	0	Parent=GY2U016614.t1
chr13	GY2_uniform_reannotated_v2	CDS	2451179	2451284	.	-	1	Parent=GY2U016614.t1
chr13	GY2_uniform_reannotated_v2	CDS	2485476	2485630	.	-	0	Parent=GY2U016614.t1
chr13	GY2_uniform_reannotated_v2	CDS	2496853	2497005	.	-	0	Parent=GY2U016614.t1
chr13	GY2_uniform_reannotated_v2	CDS	2533006	2533299	.	-	0	Parent=GY2U016614.t1
chr13	GY2_uniform_reannotated_v2	CDS	2548133	2548318	.	-	0	Parent=GY2U016614.t1
chr13	GY2_uniform_reannotated_v2	CDS	2550309	2550846	.	-	1	Parent=GY2U016614.t1
chr13	GY2_uniform_reannotated_v2	CDS	2572750	2572874	.	-	0	Parent=GY2U016614.t1
chr13	GY2_uniform_reannotated_v2	CDS	2573067	2573163	.	-	1	Parent=GY2U016614.t1
chr13	GY2_uniform_reannotated_v2	CDS	2573274	2573386	.	-	0	Parent=GY2U016614.t1
chr13	GY2_uniform_reannotated_v2	CDS	2578960	2579064	.	-	0	Parent=GY2U016614.t1
chr13	GY2_uniform_reannotated_v2	transcript	2587127	2591332	.	-	.	ID=GY2U016615.t1;geneID=GY2U016615
chr13	GY2_uniform_reannotated_v2	exon	2587127	2587587	.	-	.	Parent=GY2U016615.t1
chr13	GY2_uniform_reannotated_v2	exon	2587723	2588064	.	-	.	Parent=GY2U016615.t1
chr13	GY2_uniform_reannotated_v2	exon	2588140	2589357	.	-	.	Parent=GY2U016615.t1
chr13	GY2_uniform_reannotated_v2	exon	2590822	2591332	.	-	.	Parent=GY2U016615.t1
chr13	GY2_uniform_reannotated_v2	CDS	2587127	2587587	.	-	2	Parent=GY2U016615.t1
chr13	GY2_uniform_reannotated_v2	CDS	2587723	2588064	.	-	2	Parent=GY2U016615.t1
chr13	GY2_uniform_reannotated_v2	CDS	2588140	2589357	.	-	2	Parent=GY2U016615.t1
chr13	GY2_uniform_reannotated_v2	CDS	2590822	2591332	.	-	0	Parent=GY2U016615.t1
chr13	GY2_uniform_reannotated_v2	transcript	2707852	2736610	.	-	.	ID=GY2U016616.t1;geneID=GY2U016616
chr13	GY2_uniform_reannotated_v2	exon	2707852	2708206	.	-	.	Parent=GY2U016616.t1
chr13	GY2_uniform_reannotated_v2	exon	2708341	2708459	.	-	.	Parent=GY2U016616.t1
chr13	GY2_uniform_reannotated_v2	exon	2709428	2709547	.	-	.	Parent=GY2U016616.t1
chr13	GY2_uniform_reannotated_v2	exon	2715939	2716009	.	-	.	Parent=GY2U016616.t1
chr13	GY2_uniform_reannotated_v2	exon	2717168	2717361	.	-	.	Parent=GY2U016616.t1
chr13	GY2_uniform_reannotated_v2	exon	2736423	2736610	.	-	.	Parent=GY2U016616.t1
chr13	GY2_uniform_reannotated_v2	CDS	2708119	2708206	.	-	1	Parent=GY2U016616.t1
chr13	GY2_uniform_reannotated_v2	CDS	2708341	2708459	.	-	0	Parent=GY2U016616.t1
chr13	GY2_uniform_reannotated_v2	CDS	2709428	2709547	.	-	0	Parent=GY2U016616.t1
chr13	GY2_uniform_reannotated_v2	CDS	2715939	2716009	.	-	2	Parent=GY2U016616.t1
chr13	GY2_uniform_reannotated_v2	CDS	2717168	2717315	.	-	0	Parent=GY2U016616.t1
chr13	GY2_uniform_reannotated_v2	transcript	2708119	2717315	.	-	.	ID=GY2U016616.t2;geneID=GY2U016616
chr13	GY2_uniform_reannotated_v2	exon	2708119	2708206	.	-	.	Parent=GY2U016616.t2
chr13	GY2_uniform_reannotated_v2	exon	2708341	2708459	.	-	.	Parent=GY2U016616.t2
chr13	GY2_uniform_reannotated_v2	exon	2709428	2709547	.	-	.	Parent=GY2U016616.t2
chr13	GY2_uniform_reannotated_v2	exon	2715939	2716009	.	-	.	Parent=GY2U016616.t2
chr13	GY2_uniform_reannotated_v2	exon	2717168	2717315	.	-	.	Parent=GY2U016616.t2
chr13	GY2_uniform_reannotated_v2	CDS	2708119	2708206	.	-	1	Parent=GY2U016616.t2
chr13	GY2_uniform_reannotated_v2	CDS	2708341	2708459	.	-	0	Parent=GY2U016616.t2
chr13	GY2_uniform_reannotated_v2	CDS	2709428	2709547	.	-	0	Parent=GY2U016616.t2
chr13	GY2_uniform_reannotated_v2	CDS	2715939	2716009	.	-	2	Parent=GY2U016616.t2
chr13	GY2_uniform_reannotated_v2	CDS	2717168	2717315	.	-	0	Parent=GY2U016616.t2
chr13	GY2_uniform_reannotated_v2	transcript	2763257	2776499	.	-	.	ID=GY2U016617.t1;geneID=GY2U016617
chr13	GY2_uniform_reannotated_v2	exon	2763257	2763806	.	-	.	Parent=GY2U016617.t1
chr13	GY2_uniform_reannotated_v2	exon	2764573	2764720	.	-	.	Parent=GY2U016617.t1
chr13	GY2_uniform_reannotated_v2	exon	2769328	2770538	.	-	.	Parent=GY2U016617.t1
chr13	GY2_uniform_reannotated_v2	exon	2770660	2770909	.	-	.	Parent=GY2U016617.t1
chr13	GY2_uniform_reannotated_v2	exon	2775825	2776499	.	-	.	Parent=GY2U016617.t1
chr13	GY2_uniform_reannotated_v2	CDS	2763487	2763806	.	-	2	Parent=GY2U016617.t1
chr13	GY2_uniform_reannotated_v2	CDS	2764573	2764720	.	-	0	Parent=GY2U016617.t1
chr13	GY2_uniform_reannotated_v2	CDS	2769328	2770538	.	-	2	Parent=GY2U016617.t1
chr13	GY2_uniform_reannotated_v2	CDS	2770660	2770909	.	-	0	Parent=GY2U016617.t1
chr13	GY2_uniform_reannotated_v2	CDS	2775825	2776031	.	-	0	Parent=GY2U016617.t1
chr13	GY2_uniform_reannotated_v2	transcript	2763487	2776031	.	-	.	ID=GY2U016617.t2;geneID=GY2U016617
chr13	GY2_uniform_reannotated_v2	exon	2763487	2763806	.	-	.	Parent=GY2U016617.t2
chr13	GY2_uniform_reannotated_v2	exon	2764573	2764720	.	-	.	Parent=GY2U016617.t2
chr13	GY2_uniform_reannotated_v2	exon	2769328	2770538	.	-	.	Parent=GY2U016617.t2
chr13	GY2_uniform_reannotated_v2	exon	2770660	2770909	.	-	.	Parent=GY2U016617.t2
chr13	GY2_uniform_reannotated_v2	exon	2775825	2776031	.	-	.	Parent=GY2U016617.t2
chr13	GY2_uniform_reannotated_v2	CDS	2763487	2763806	.	-	2	Parent=GY2U016617.t2
chr13	GY2_uniform_reannotated_v2	CDS	2764573	2764720	.	-	0	Parent=GY2U016617.t2
chr13	GY2_uniform_reannotated_v2	CDS	2769328	2770538	.	-	2	Parent=GY2U016617.t2
chr13	GY2_uniform_reannotated_v2	CDS	2770660	2770909	.	-	0	Parent=GY2U016617.t2
chr13	GY2_uniform_reannotated_v2	CDS	2775825	2776031	.	-	0	Parent=GY2U016617.t2
chr13	GY2_uniform_reannotated_v2	transcript	2834330	2839299	.	+	.	ID=GY2U016618.t1;geneID=GY2U016618
chr13	GY2_uniform_reannotated_v2	exon	2834330	2834739	.	+	.	Parent=GY2U016618.t1
chr13	GY2_uniform_reannotated_v2	exon	2834922	2835116	.	+	.	Parent=GY2U016618.t1
chr13	GY2_uniform_reannotated_v2	exon	2835160	2835264	.	+	.	Parent=GY2U016618.t1
chr13	GY2_uniform_reannotated_v2	exon	2837581	2837741	.	+	.	Parent=GY2U016618.t1
chr13	GY2_uniform_reannotated_v2	exon	2837813	2838083	.	+	.	Parent=GY2U016618.t1
chr13	GY2_uniform_reannotated_v2	exon	2838855	2839299	.	+	.	Parent=GY2U016618.t1
chr13	GY2_uniform_reannotated_v2	CDS	2834487	2834739	.	+	0	Parent=GY2U016618.t1
chr13	GY2_uniform_reannotated_v2	CDS	2834922	2835116	.	+	2	Parent=GY2U016618.t1
chr13	GY2_uniform_reannotated_v2	CDS	2835160	2835264	.	+	2	Parent=GY2U016618.t1
chr13	GY2_uniform_reannotated_v2	CDS	2837581	2837741	.	+	2	Parent=GY2U016618.t1
chr13	GY2_uniform_reannotated_v2	CDS	2837813	2838083	.	+	0	Parent=GY2U016618.t1
chr13	GY2_uniform_reannotated_v2	CDS	2838855	2839075	.	+	2	Parent=GY2U016618.t1
chr13	GY2_uniform_reannotated_v2	transcript	2845074	2849192	.	-	.	ID=GY2U016619.t1;geneID=GY2U016619
chr13	GY2_uniform_reannotated_v2	exon	2845074	2845344	.	-	.	Parent=GY2U016619.t1
chr13	GY2_uniform_reannotated_v2	exon	2846630	2846830	.	-	.	Parent=GY2U016619.t1
chr13	GY2_uniform_reannotated_v2	exon	2848002	2849192	.	-	.	Parent=GY2U016619.t1
chr13	GY2_uniform_reannotated_v2	CDS	2845108	2845344	.	-	0	Parent=GY2U016619.t1
chr13	GY2_uniform_reannotated_v2	CDS	2846630	2846830	.	-	0	Parent=GY2U016619.t1
chr13	GY2_uniform_reannotated_v2	CDS	2848002	2849123	.	-	0	Parent=GY2U016619.t1
chr13	GY2_uniform_reannotated_v2	transcript	2858277	2881980	.	-	.	ID=GY2U016620.t1;geneID=GY2U016620
chr13	GY2_uniform_reannotated_v2	exon	2858277	2859437	.	-	.	Parent=GY2U016620.t1
chr13	GY2_uniform_reannotated_v2	exon	2859575	2859677	.	-	.	Parent=GY2U016620.t1
chr13	GY2_uniform_reannotated_v2	exon	2859923	2860006	.	-	.	Parent=GY2U016620.t1
chr13	GY2_uniform_reannotated_v2	exon	2860092	2860187	.	-	.	Parent=GY2U016620.t1
chr13	GY2_uniform_reannotated_v2	exon	2860284	2860334	.	-	.	Parent=GY2U016620.t1
chr13	GY2_uniform_reannotated_v2	exon	2860429	2860569	.	-	.	Parent=GY2U016620.t1
chr13	GY2_uniform_reannotated_v2	exon	2860654	2860710	.	-	.	Parent=GY2U016620.t1
chr13	GY2_uniform_reannotated_v2	exon	2879261	2879335	.	-	.	Parent=GY2U016620.t1
chr13	GY2_uniform_reannotated_v2	exon	2879512	2879784	.	-	.	Parent=GY2U016620.t1
chr13	GY2_uniform_reannotated_v2	exon	2880005	2880064	.	-	.	Parent=GY2U016620.t1
chr13	GY2_uniform_reannotated_v2	exon	2880611	2880703	.	-	.	Parent=GY2U016620.t1
chr13	GY2_uniform_reannotated_v2	exon	2880859	2881175	.	-	.	Parent=GY2U016620.t1
chr13	GY2_uniform_reannotated_v2	exon	2881649	2881980	.	-	.	Parent=GY2U016620.t1
chr13	GY2_uniform_reannotated_v2	CDS	2859352	2859437	.	-	2	Parent=GY2U016620.t1
chr13	GY2_uniform_reannotated_v2	CDS	2859575	2859677	.	-	0	Parent=GY2U016620.t1
chr13	GY2_uniform_reannotated_v2	CDS	2859923	2860006	.	-	0	Parent=GY2U016620.t1
chr13	GY2_uniform_reannotated_v2	CDS	2860092	2860187	.	-	0	Parent=GY2U016620.t1
chr13	GY2_uniform_reannotated_v2	CDS	2860284	2860334	.	-	0	Parent=GY2U016620.t1
chr13	GY2_uniform_reannotated_v2	CDS	2860429	2860569	.	-	0	Parent=GY2U016620.t1
chr13	GY2_uniform_reannotated_v2	CDS	2860654	2860710	.	-	0	Parent=GY2U016620.t1
chr13	GY2_uniform_reannotated_v2	CDS	2879261	2879335	.	-	0	Parent=GY2U016620.t1
chr13	GY2_uniform_reannotated_v2	CDS	2879512	2879784	.	-	0	Parent=GY2U016620.t1
chr13	GY2_uniform_reannotated_v2	CDS	2880005	2880064	.	-	0	Parent=GY2U016620.t1
chr13	GY2_uniform_reannotated_v2	CDS	2880611	2880703	.	-	0	Parent=GY2U016620.t1
chr13	GY2_uniform_reannotated_v2	CDS	2880859	2880972	.	-	0	Parent=GY2U016620.t1
chr13	GY2_uniform_reannotated_v2	transcript	2930576	2939871	.	-	.	ID=GY2U016621.t1;geneID=GY2U016621
chr13	GY2_uniform_reannotated_v2	exon	2930576	2931207	.	-	.	Parent=GY2U016621.t1
chr13	GY2_uniform_reannotated_v2	exon	2931277	2931534	.	-	.	Parent=GY2U016621.t1
chr13	GY2_uniform_reannotated_v2	exon	2937888	2938151	.	-	.	Parent=GY2U016621.t1
chr13	GY2_uniform_reannotated_v2	exon	2938248	2938441	.	-	.	Parent=GY2U016621.t1
chr13	GY2_uniform_reannotated_v2	exon	2938522	2939046	.	-	.	Parent=GY2U016621.t1
chr13	GY2_uniform_reannotated_v2	exon	2939219	2939871	.	-	.	Parent=GY2U016621.t1
chr13	GY2_uniform_reannotated_v2	CDS	2931103	2931207	.	-	0	Parent=GY2U016621.t1
chr13	GY2_uniform_reannotated_v2	CDS	2931277	2931534	.	-	0	Parent=GY2U016621.t1
chr13	GY2_uniform_reannotated_v2	CDS	2937888	2938151	.	-	0	Parent=GY2U016621.t1
chr13	GY2_uniform_reannotated_v2	CDS	2938248	2938441	.	-	2	Parent=GY2U016621.t1
chr13	GY2_uniform_reannotated_v2	CDS	2938522	2939046	.	-	2	Parent=GY2U016621.t1
chr13	GY2_uniform_reannotated_v2	CDS	2939219	2939825	.	-	0	Parent=GY2U016621.t1
chr13	GY2_uniform_reannotated_v2	transcript	2931103	2939825	.	-	.	ID=GY2U016621.t2;geneID=GY2U016621
chr13	GY2_uniform_reannotated_v2	exon	2931103	2931207	.	-	.	Parent=GY2U016621.t2
chr13	GY2_uniform_reannotated_v2	exon	2931376	2931534	.	-	.	Parent=GY2U016621.t2
chr13	GY2_uniform_reannotated_v2	exon	2937888	2938151	.	-	.	Parent=GY2U016621.t2
chr13	GY2_uniform_reannotated_v2	exon	2938248	2938441	.	-	.	Parent=GY2U016621.t2
chr13	GY2_uniform_reannotated_v2	exon	2938522	2939046	.	-	.	Parent=GY2U016621.t2
chr13	GY2_uniform_reannotated_v2	exon	2939219	2939825	.	-	.	Parent=GY2U016621.t2
chr13	GY2_uniform_reannotated_v2	CDS	2931103	2931207	.	-	0	Parent=GY2U016621.t2
chr13	GY2_uniform_reannotated_v2	CDS	2931376	2931534	.	-	0	Parent=GY2U016621.t2
chr13	GY2_uniform_reannotated_v2	CDS	2937888	2938151	.	-	0	Parent=GY2U016621.t2
chr13	GY2_uniform_reannotated_v2	CDS	2938248	2938441	.	-	2	Parent=GY2U016621.t2
chr13	GY2_uniform_reannotated_v2	CDS	2938522	2939046	.	-	2	Parent=GY2U016621.t2
chr13	GY2_uniform_reannotated_v2	CDS	2939219	2939825	.	-	0	Parent=GY2U016621.t2
chr13	GY2_uniform_reannotated_v2	transcript	2993953	3006455	.	-	.	ID=GY2U016622.t1;geneID=GY2U016622
chr13	GY2_uniform_reannotated_v2	exon	2993953	2994907	.	-	.	Parent=GY2U016622.t1
chr13	GY2_uniform_reannotated_v2	exon	3003110	3004401	.	-	.	Parent=GY2U016622.t1
chr13	GY2_uniform_reannotated_v2	exon	3006441	3006455	.	-	.	Parent=GY2U016622.t1
chr13	GY2_uniform_reannotated_v2	CDS	2993953	2994907	.	-	1	Parent=GY2U016622.t1
chr13	GY2_uniform_reannotated_v2	CDS	3003110	3004401	.	-	0	Parent=GY2U016622.t1
chr13	GY2_uniform_reannotated_v2	CDS	3006441	3006455	.	-	0	Parent=GY2U016622.t1
chr13	GY2_uniform_reannotated_v2	transcript	3010154	3013437	.	-	.	ID=GY2U016623.t1;geneID=GY2U016623
chr13	GY2_uniform_reannotated_v2	exon	3010154	3011008	.	-	.	Parent=GY2U016623.t1
chr13	GY2_uniform_reannotated_v2	exon	3012428	3013437	.	-	.	Parent=GY2U016623.t1
chr13	GY2_uniform_reannotated_v2	CDS	3010388	3011008	.	-	0	Parent=GY2U016623.t1
chr13	GY2_uniform_reannotated_v2	CDS	3012428	3013420	.	-	0	Parent=GY2U016623.t1
chr13	GY2_uniform_reannotated_v2	transcript	3025714	3039456	.	-	.	ID=GY2U016624.t1;geneID=GY2U016624
chr13	GY2_uniform_reannotated_v2	exon	3025714	3026444	.	-	.	Parent=GY2U016624.t1
chr13	GY2_uniform_reannotated_v2	exon	3027384	3027416	.	-	.	Parent=GY2U016624.t1
chr13	GY2_uniform_reannotated_v2	exon	3027513	3027660	.	-	.	Parent=GY2U016624.t1
chr13	GY2_uniform_reannotated_v2	exon	3038019	3038341	.	-	.	Parent=GY2U016624.t1
chr13	GY2_uniform_reannotated_v2	exon	3038995	3039456	.	-	.	Parent=GY2U016624.t1
chr13	GY2_uniform_reannotated_v2	CDS	3026379	3026444	.	-	0	Parent=GY2U016624.t1
chr13	GY2_uniform_reannotated_v2	CDS	3027384	3027416	.	-	0	Parent=GY2U016624.t1
chr13	GY2_uniform_reannotated_v2	CDS	3027513	3027660	.	-	1	Parent=GY2U016624.t1
chr13	GY2_uniform_reannotated_v2	CDS	3038019	3038341	.	-	0	Parent=GY2U016624.t1
chr13	GY2_uniform_reannotated_v2	CDS	3038995	3039324	.	-	0	Parent=GY2U016624.t1
chr13	GY2_uniform_reannotated_v2	transcript	3026206	3039324	.	-	.	ID=GY2U016624.t2;geneID=GY2U016624
chr13	GY2_uniform_reannotated_v2	exon	3026206	3026216	.	-	.	Parent=GY2U016624.t2
chr13	GY2_uniform_reannotated_v2	exon	3026396	3026444	.	-	.	Parent=GY2U016624.t2
chr13	GY2_uniform_reannotated_v2	exon	3027384	3027416	.	-	.	Parent=GY2U016624.t2
chr13	GY2_uniform_reannotated_v2	exon	3027513	3027660	.	-	.	Parent=GY2U016624.t2
chr13	GY2_uniform_reannotated_v2	exon	3038019	3038341	.	-	.	Parent=GY2U016624.t2
chr13	GY2_uniform_reannotated_v2	exon	3038995	3039324	.	-	.	Parent=GY2U016624.t2
chr13	GY2_uniform_reannotated_v2	CDS	3026206	3026216	.	-	2	Parent=GY2U016624.t2
chr13	GY2_uniform_reannotated_v2	CDS	3026396	3026444	.	-	0	Parent=GY2U016624.t2
chr13	GY2_uniform_reannotated_v2	CDS	3027384	3027416	.	-	0	Parent=GY2U016624.t2
chr13	GY2_uniform_reannotated_v2	CDS	3027513	3027660	.	-	1	Parent=GY2U016624.t2
chr13	GY2_uniform_reannotated_v2	CDS	3038019	3038341	.	-	0	Parent=GY2U016624.t2
chr13	GY2_uniform_reannotated_v2	CDS	3038995	3039324	.	-	0	Parent=GY2U016624.t2
chr13	GY2_uniform_reannotated_v2	transcript	3126446	3133653	.	-	.	ID=GY2U016625.t1;geneID=GY2U016625
chr13	GY2_uniform_reannotated_v2	exon	3126446	3127094	.	-	.	Parent=GY2U016625.t1
chr13	GY2_uniform_reannotated_v2	exon	3127188	3127320	.	-	.	Parent=GY2U016625.t1
chr13	GY2_uniform_reannotated_v2	exon	3129489	3129623	.	-	.	Parent=GY2U016625.t1
chr13	GY2_uniform_reannotated_v2	exon	3129701	3129787	.	-	.	Parent=GY2U016625.t1
chr13	GY2_uniform_reannotated_v2	exon	3132390	3132447	.	-	.	Parent=GY2U016625.t1
chr13	GY2_uniform_reannotated_v2	exon	3132674	3133253	.	-	.	Parent=GY2U016625.t1
chr13	GY2_uniform_reannotated_v2	exon	3133360	3133425	.	-	.	Parent=GY2U016625.t1
chr13	GY2_uniform_reannotated_v2	exon	3133544	3133653	.	-	.	Parent=GY2U016625.t1
chr13	GY2_uniform_reannotated_v2	CDS	3126863	3127094	.	-	1	Parent=GY2U016625.t1
chr13	GY2_uniform_reannotated_v2	CDS	3127188	3127320	.	-	2	Parent=GY2U016625.t1
chr13	GY2_uniform_reannotated_v2	CDS	3129489	3129623	.	-	2	Parent=GY2U016625.t1
chr13	GY2_uniform_reannotated_v2	CDS	3129701	3129787	.	-	2	Parent=GY2U016625.t1
chr13	GY2_uniform_reannotated_v2	CDS	3132390	3132447	.	-	0	Parent=GY2U016625.t1
chr13	GY2_uniform_reannotated_v2	CDS	3132674	3133253	.	-	1	Parent=GY2U016625.t1
chr13	GY2_uniform_reannotated_v2	CDS	3133360	3133425	.	-	1	Parent=GY2U016625.t1
chr13	GY2_uniform_reannotated_v2	CDS	3133544	3133635	.	-	0	Parent=GY2U016625.t1
chr13	GY2_uniform_reannotated_v2	transcript	3126863	3133635	.	-	.	ID=GY2U016625.t2;geneID=GY2U016625
chr13	GY2_uniform_reannotated_v2	exon	3126863	3127094	.	-	.	Parent=GY2U016625.t2
chr13	GY2_uniform_reannotated_v2	exon	3127188	3127320	.	-	.	Parent=GY2U016625.t2
chr13	GY2_uniform_reannotated_v2	exon	3129489	3129623	.	-	.	Parent=GY2U016625.t2
chr13	GY2_uniform_reannotated_v2	exon	3129701	3129787	.	-	.	Parent=GY2U016625.t2
chr13	GY2_uniform_reannotated_v2	exon	3132390	3132447	.	-	.	Parent=GY2U016625.t2
chr13	GY2_uniform_reannotated_v2	exon	3132674	3133253	.	-	.	Parent=GY2U016625.t2
chr13	GY2_uniform_reannotated_v2	exon	3133360	3133425	.	-	.	Parent=GY2U016625.t2
chr13	GY2_uniform_reannotated_v2	exon	3133544	3133635	.	-	.	Parent=GY2U016625.t2
chr13	GY2_uniform_reannotated_v2	CDS	3126863	3127094	.	-	1	Parent=GY2U016625.t2
chr13	GY2_uniform_reannotated_v2	CDS	3127188	3127320	.	-	2	Parent=GY2U016625.t2
chr13	GY2_uniform_reannotated_v2	CDS	3129489	3129623	.	-	2	Parent=GY2U016625.t2
chr13	GY2_uniform_reannotated_v2	CDS	3129701	3129787	.	-	2	Parent=GY2U016625.t2
chr13	GY2_uniform_reannotated_v2	CDS	3132390	3132447	.	-	0	Parent=GY2U016625.t2
chr13	GY2_uniform_reannotated_v2	CDS	3132674	3133253	.	-	1	Parent=GY2U016625.t2
chr13	GY2_uniform_reannotated_v2	CDS	3133360	3133425	.	-	1	Parent=GY2U016625.t2
chr13	GY2_uniform_reannotated_v2	CDS	3133544	3133635	.	-	0	Parent=GY2U016625.t2
chr13	GY2_uniform_reannotated_v2	transcript	3136832	3146102	.	-	.	ID=GY2U016626.t1;geneID=GY2U016626
chr13	GY2_uniform_reannotated_v2	exon	3136832	3137248	.	-	.	Parent=GY2U016626.t1
chr13	GY2_uniform_reannotated_v2	exon	3137423	3137571	.	-	.	Parent=GY2U016626.t1
chr13	GY2_uniform_reannotated_v2	exon	3142605	3142683	.	-	.	Parent=GY2U016626.t1
chr13	GY2_uniform_reannotated_v2	exon	3142814	3142844	.	-	.	Parent=GY2U016626.t1
chr13	GY2_uniform_reannotated_v2	exon	3142949	3143001	.	-	.	Parent=GY2U016626.t1
chr13	GY2_uniform_reannotated_v2	exon	3143102	3143121	.	-	.	Parent=GY2U016626.t1
chr13	GY2_uniform_reannotated_v2	exon	3143273	3143341	.	-	.	Parent=GY2U016626.t1
chr13	GY2_uniform_reannotated_v2	exon	3143777	3143890	.	-	.	Parent=GY2U016626.t1
chr13	GY2_uniform_reannotated_v2	exon	3145809	3146102	.	-	.	Parent=GY2U016626.t1
chr13	GY2_uniform_reannotated_v2	CDS	3137207	3137248	.	-	0	Parent=GY2U016626.t1
chr13	GY2_uniform_reannotated_v2	CDS	3137423	3137571	.	-	2	Parent=GY2U016626.t1
chr13	GY2_uniform_reannotated_v2	CDS	3142605	3142683	.	-	0	Parent=GY2U016626.t1
chr13	GY2_uniform_reannotated_v2	CDS	3142814	3142844	.	-	1	Parent=GY2U016626.t1
chr13	GY2_uniform_reannotated_v2	CDS	3142949	3143001	.	-	0	Parent=GY2U016626.t1
chr13	GY2_uniform_reannotated_v2	CDS	3143102	3143121	.	-	2	Parent=GY2U016626.t1
chr13	GY2_uniform_reannotated_v2	CDS	3143273	3143341	.	-	2	Parent=GY2U016626.t1
chr13	GY2_uniform_reannotated_v2	CDS	3143777	3143890	.	-	2	Parent=GY2U016626.t1
chr13	GY2_uniform_reannotated_v2	CDS	3145809	3145992	.	-	0	Parent=GY2U016626.t1
chr13	GY2_uniform_reannotated_v2	transcript	3137207	3145992	.	-	.	ID=GY2U016626.t2;geneID=GY2U016626
chr13	GY2_uniform_reannotated_v2	exon	3137207	3137248	.	-	.	Parent=GY2U016626.t2
chr13	GY2_uniform_reannotated_v2	exon	3137423	3137556	.	-	.	Parent=GY2U016626.t2
chr13	GY2_uniform_reannotated_v2	exon	3142605	3142683	.	-	.	Parent=GY2U016626.t2
chr13	GY2_uniform_reannotated_v2	exon	3142814	3142844	.	-	.	Parent=GY2U016626.t2
chr13	GY2_uniform_reannotated_v2	exon	3142949	3143001	.	-	.	Parent=GY2U016626.t2
chr13	GY2_uniform_reannotated_v2	exon	3143102	3143121	.	-	.	Parent=GY2U016626.t2
chr13	GY2_uniform_reannotated_v2	exon	3143273	3143341	.	-	.	Parent=GY2U016626.t2
chr13	GY2_uniform_reannotated_v2	exon	3143777	3143890	.	-	.	Parent=GY2U016626.t2
chr13	GY2_uniform_reannotated_v2	exon	3145809	3145992	.	-	.	Parent=GY2U016626.t2
chr13	GY2_uniform_reannotated_v2	CDS	3137207	3137248	.	-	0	Parent=GY2U016626.t2
chr13	GY2_uniform_reannotated_v2	CDS	3137423	3137556	.	-	2	Parent=GY2U016626.t2
chr13	GY2_uniform_reannotated_v2	CDS	3142605	3142683	.	-	0	Parent=GY2U016626.t2
chr13	GY2_uniform_reannotated_v2	CDS	3142814	3142844	.	-	1	Parent=GY2U016626.t2
chr13	GY2_uniform_reannotated_v2	CDS	3142949	3143001	.	-	0	Parent=GY2U016626.t2
chr13	GY2_uniform_reannotated_v2	CDS	3143102	3143121	.	-	2	Parent=GY2U016626.t2
chr13	GY2_uniform_reannotated_v2	CDS	3143273	3143341	.	-	2	Parent=GY2U016626.t2
chr13	GY2_uniform_reannotated_v2	CDS	3143777	3143890	.	-	2	Parent=GY2U016626.t2
chr13	GY2_uniform_reannotated_v2	CDS	3145809	3145992	.	-	0	Parent=GY2U016626.t2
chr13	GY2_uniform_reannotated_v2	transcript	3157962	3166930	.	-	.	ID=GY2U016627.t1;geneID=GY2U016627
chr13	GY2_uniform_reannotated_v2	exon	3157962	3158249	.	-	.	Parent=GY2U016627.t1
chr13	GY2_uniform_reannotated_v2	exon	3158470	3158784	.	-	.	Parent=GY2U016627.t1
chr13	GY2_uniform_reannotated_v2	exon	3158882	3158983	.	-	.	Parent=GY2U016627.t1
chr13	GY2_uniform_reannotated_v2	exon	3159126	3159221	.	-	.	Parent=GY2U016627.t1
chr13	GY2_uniform_reannotated_v2	exon	3164913	3164994	.	-	.	Parent=GY2U016627.t1
chr13	GY2_uniform_reannotated_v2	exon	3165072	3165186	.	-	.	Parent=GY2U016627.t1
chr13	GY2_uniform_reannotated_v2	exon	3165519	3165570	.	-	.	Parent=GY2U016627.t1
chr13	GY2_uniform_reannotated_v2	exon	3165786	3165866	.	-	.	Parent=GY2U016627.t1
chr13	GY2_uniform_reannotated_v2	exon	3165949	3166110	.	-	.	Parent=GY2U016627.t1
chr13	GY2_uniform_reannotated_v2	exon	3166218	3166394	.	-	.	Parent=GY2U016627.t1
chr13	GY2_uniform_reannotated_v2	exon	3166659	3166930	.	-	.	Parent=GY2U016627.t1
chr13	GY2_uniform_reannotated_v2	CDS	3158178	3158249	.	-	0	Parent=GY2U016627.t1
chr13	GY2_uniform_reannotated_v2	CDS	3158470	3158784	.	-	0	Parent=GY2U016627.t1
chr13	GY2_uniform_reannotated_v2	CDS	3158882	3158983	.	-	0	Parent=GY2U016627.t1
chr13	GY2_uniform_reannotated_v2	CDS	3159126	3159221	.	-	0	Parent=GY2U016627.t1
chr13	GY2_uniform_reannotated_v2	CDS	3164913	3164994	.	-	1	Parent=GY2U016627.t1
chr13	GY2_uniform_reannotated_v2	CDS	3165072	3165186	.	-	2	Parent=GY2U016627.t1
chr13	GY2_uniform_reannotated_v2	CDS	3165519	3165570	.	-	0	Parent=GY2U016627.t1
chr13	GY2_uniform_reannotated_v2	CDS	3165786	3165866	.	-	0	Parent=GY2U016627.t1
chr13	GY2_uniform_reannotated_v2	CDS	3165949	3166110	.	-	0	Parent=GY2U016627.t1
chr13	GY2_uniform_reannotated_v2	CDS	3166218	3166394	.	-	0	Parent=GY2U016627.t1
chr13	GY2_uniform_reannotated_v2	CDS	3166659	3166757	.	-	0	Parent=GY2U016627.t1
chr13	GY2_uniform_reannotated_v2	transcript	3158178	3166757	.	-	.	ID=GY2U016627.t2;geneID=GY2U016627
chr13	GY2_uniform_reannotated_v2	exon	3158178	3158249	.	-	.	Parent=GY2U016627.t2
chr13	GY2_uniform_reannotated_v2	exon	3158470	3158586	.	-	.	Parent=GY2U016627.t2
chr13	GY2_uniform_reannotated_v2	exon	3158668	3158784	.	-	.	Parent=GY2U016627.t2
chr13	GY2_uniform_reannotated_v2	exon	3158882	3158983	.	-	.	Parent=GY2U016627.t2
chr13	GY2_uniform_reannotated_v2	exon	3159126	3159221	.	-	.	Parent=GY2U016627.t2
chr13	GY2_uniform_reannotated_v2	exon	3164913	3164994	.	-	.	Parent=GY2U016627.t2
chr13	GY2_uniform_reannotated_v2	exon	3165072	3165186	.	-	.	Parent=GY2U016627.t2
chr13	GY2_uniform_reannotated_v2	exon	3165519	3165570	.	-	.	Parent=GY2U016627.t2
chr13	GY2_uniform_reannotated_v2	exon	3165786	3165866	.	-	.	Parent=GY2U016627.t2
chr13	GY2_uniform_reannotated_v2	exon	3165949	3166110	.	-	.	Parent=GY2U016627.t2
chr13	GY2_uniform_reannotated_v2	exon	3166218	3166394	.	-	.	Parent=GY2U016627.t2
chr13	GY2_uniform_reannotated_v2	exon	3166659	3166757	.	-	.	Parent=GY2U016627.t2
chr13	GY2_uniform_reannotated_v2	CDS	3158178	3158249	.	-	0	Parent=GY2U016627.t2
chr13	GY2_uniform_reannotated_v2	CDS	3158470	3158586	.	-	0	Parent=GY2U016627.t2
chr13	GY2_uniform_reannotated_v2	CDS	3158668	3158784	.	-	0	Parent=GY2U016627.t2
chr13	GY2_uniform_reannotated_v2	CDS	3158882	3158983	.	-	0	Parent=GY2U016627.t2
chr13	GY2_uniform_reannotated_v2	CDS	3159126	3159221	.	-	0	Parent=GY2U016627.t2
chr13	GY2_uniform_reannotated_v2	CDS	3164913	3164994	.	-	1	Parent=GY2U016627.t2
chr13	GY2_uniform_reannotated_v2	CDS	3165072	3165186	.	-	2	Parent=GY2U016627.t2
chr13	GY2_uniform_reannotated_v2	CDS	3165519	3165570	.	-	0	Parent=GY2U016627.t2
chr13	GY2_uniform_reannotated_v2	CDS	3165786	3165866	.	-	0	Parent=GY2U016627.t2
chr13	GY2_uniform_reannotated_v2	CDS	3165949	3166110	.	-	0	Parent=GY2U016627.t2
chr13	GY2_uniform_reannotated_v2	CDS	3166218	3166394	.	-	0	Parent=GY2U016627.t2
chr13	GY2_uniform_reannotated_v2	CDS	3166659	3166757	.	-	0	Parent=GY2U016627.t2
chr13	GY2_uniform_reannotated_v2	transcript	3226146	3231895	.	+	.	ID=GY2U016628.t1;geneID=GY2U016628
chr13	GY2_uniform_reannotated_v2	exon	3226146	3226404	.	+	.	Parent=GY2U016628.t1
chr13	GY2_uniform_reannotated_v2	exon	3226531	3226583	.	+	.	Parent=GY2U016628.t1
chr13	GY2_uniform_reannotated_v2	exon	3226701	3226801	.	+	.	Parent=GY2U016628.t1
chr13	GY2_uniform_reannotated_v2	exon	3231530	3231895	.	+	.	Parent=GY2U016628.t1
chr13	GY2_uniform_reannotated_v2	CDS	3226332	3226404	.	+	0	Parent=GY2U016628.t1
chr13	GY2_uniform_reannotated_v2	CDS	3226531	3226583	.	+	2	Parent=GY2U016628.t1
chr13	GY2_uniform_reannotated_v2	CDS	3226701	3226801	.	+	0	Parent=GY2U016628.t1
chr13	GY2_uniform_reannotated_v2	CDS	3231530	3231623	.	+	1	Parent=GY2U016628.t1
chr13	GY2_uniform_reannotated_v2	transcript	3239674	3253988	.	-	.	ID=GY2U016629.t1;geneID=GY2U016629
chr13	GY2_uniform_reannotated_v2	exon	3239674	3240172	.	-	.	Parent=GY2U016629.t1
chr13	GY2_uniform_reannotated_v2	exon	3240418	3240490	.	-	.	Parent=GY2U016629.t1
chr13	GY2_uniform_reannotated_v2	exon	3240575	3240684	.	-	.	Parent=GY2U016629.t1
chr13	GY2_uniform_reannotated_v2	exon	3240865	3240939	.	-	.	Parent=GY2U016629.t1
chr13	GY2_uniform_reannotated_v2	exon	3241028	3241189	.	-	.	Parent=GY2U016629.t1
chr13	GY2_uniform_reannotated_v2	exon	3241306	3241626	.	-	.	Parent=GY2U016629.t1
chr13	GY2_uniform_reannotated_v2	exon	3253599	3253988	.	-	.	Parent=GY2U016629.t1
chr13	GY2_uniform_reannotated_v2	CDS	3239981	3240172	.	-	0	Parent=GY2U016629.t1
chr13	GY2_uniform_reannotated_v2	CDS	3240418	3240490	.	-	1	Parent=GY2U016629.t1
chr13	GY2_uniform_reannotated_v2	CDS	3240575	3240684	.	-	0	Parent=GY2U016629.t1
chr13	GY2_uniform_reannotated_v2	CDS	3240865	3240939	.	-	0	Parent=GY2U016629.t1
chr13	GY2_uniform_reannotated_v2	CDS	3241028	3241189	.	-	0	Parent=GY2U016629.t1
chr13	GY2_uniform_reannotated_v2	CDS	3241306	3241626	.	-	0	Parent=GY2U016629.t1
chr13	GY2_uniform_reannotated_v2	CDS	3253599	3253823	.	-	0	Parent=GY2U016629.t1
chr13	GY2_uniform_reannotated_v2	transcript	3258540	3286102	.	-	.	ID=GY2U016630.t1;geneID=GY2U016630
chr13	GY2_uniform_reannotated_v2	exon	3258540	3259203	.	-	.	Parent=GY2U016630.t1
chr13	GY2_uniform_reannotated_v2	exon	3259273	3259368	.	-	.	Parent=GY2U016630.t1
chr13	GY2_uniform_reannotated_v2	exon	3261204	3261362	.	-	.	Parent=GY2U016630.t1
chr13	GY2_uniform_reannotated_v2	exon	3262135	3262212	.	-	.	Parent=GY2U016630.t1
chr13	GY2_uniform_reannotated_v2	exon	3262361	3262435	.	-	.	Parent=GY2U016630.t1
chr13	GY2_uniform_reannotated_v2	exon	3263078	3263156	.	-	.	Parent=GY2U016630.t1
chr13	GY2_uniform_reannotated_v2	exon	3263255	3263303	.	-	.	Parent=GY2U016630.t1
chr13	GY2_uniform_reannotated_v2	exon	3263380	3263563	.	-	.	Parent=GY2U016630.t1
chr13	GY2_uniform_reannotated_v2	exon	3282349	3282447	.	-	.	Parent=GY2U016630.t1
chr13	GY2_uniform_reannotated_v2	exon	3285457	3285557	.	-	.	Parent=GY2U016630.t1
chr13	GY2_uniform_reannotated_v2	exon	3285868	3286102	.	-	.	Parent=GY2U016630.t1
chr13	GY2_uniform_reannotated_v2	CDS	3259009	3259203	.	-	0	Parent=GY2U016630.t1
chr13	GY2_uniform_reannotated_v2	CDS	3259273	3259368	.	-	0	Parent=GY2U016630.t1
chr13	GY2_uniform_reannotated_v2	CDS	3261204	3261362	.	-	0	Parent=GY2U016630.t1
chr13	GY2_uniform_reannotated_v2	CDS	3262135	3262212	.	-	0	Parent=GY2U016630.t1
chr13	GY2_uniform_reannotated_v2	CDS	3262361	3262435	.	-	0	Parent=GY2U016630.t1
chr13	GY2_uniform_reannotated_v2	CDS	3263078	3263156	.	-	1	Parent=GY2U016630.t1
chr13	GY2_uniform_reannotated_v2	CDS	3263255	3263303	.	-	2	Parent=GY2U016630.t1
chr13	GY2_uniform_reannotated_v2	CDS	3263380	3263563	.	-	0	Parent=GY2U016630.t1
chr13	GY2_uniform_reannotated_v2	CDS	3282349	3282447	.	-	0	Parent=GY2U016630.t1
chr13	GY2_uniform_reannotated_v2	CDS	3285457	3285557	.	-	2	Parent=GY2U016630.t1
chr13	GY2_uniform_reannotated_v2	CDS	3285868	3286039	.	-	0	Parent=GY2U016630.t1
chr13	GY2_uniform_reannotated_v2	transcript	3259009	3263512	.	-	.	ID=GY2U016630.t2;geneID=GY2U016630
chr13	GY2_uniform_reannotated_v2	exon	3259009	3259050	.	-	.	Parent=GY2U016630.t2
chr13	GY2_uniform_reannotated_v2	exon	3259132	3259203	.	-	.	Parent=GY2U016630.t2
chr13	GY2_uniform_reannotated_v2	exon	3259273	3259368	.	-	.	Parent=GY2U016630.t2
chr13	GY2_uniform_reannotated_v2	exon	3261204	3261362	.	-	.	Parent=GY2U016630.t2
chr13	GY2_uniform_reannotated_v2	exon	3262135	3262212	.	-	.	Parent=GY2U016630.t2
chr13	GY2_uniform_reannotated_v2	exon	3262361	3262435	.	-	.	Parent=GY2U016630.t2
chr13	GY2_uniform_reannotated_v2	exon	3263078	3263156	.	-	.	Parent=GY2U016630.t2
chr13	GY2_uniform_reannotated_v2	exon	3263255	3263303	.	-	.	Parent=GY2U016630.t2
chr13	GY2_uniform_reannotated_v2	exon	3263380	3263512	.	-	.	Parent=GY2U016630.t2
chr13	GY2_uniform_reannotated_v2	CDS	3259009	3259050	.	-	0	Parent=GY2U016630.t2
chr13	GY2_uniform_reannotated_v2	CDS	3259132	3259203	.	-	0	Parent=GY2U016630.t2
chr13	GY2_uniform_reannotated_v2	CDS	3259273	3259368	.	-	0	Parent=GY2U016630.t2
chr13	GY2_uniform_reannotated_v2	CDS	3261204	3261362	.	-	0	Parent=GY2U016630.t2
chr13	GY2_uniform_reannotated_v2	CDS	3262135	3262212	.	-	0	Parent=GY2U016630.t2
chr13	GY2_uniform_reannotated_v2	CDS	3262361	3262435	.	-	0	Parent=GY2U016630.t2
chr13	GY2_uniform_reannotated_v2	CDS	3263078	3263156	.	-	1	Parent=GY2U016630.t2
chr13	GY2_uniform_reannotated_v2	CDS	3263255	3263303	.	-	2	Parent=GY2U016630.t2
chr13	GY2_uniform_reannotated_v2	CDS	3263380	3263512	.	-	0	Parent=GY2U016630.t2
chr13	GY2_uniform_reannotated_v2	transcript	3291938	3303026	.	-	.	ID=GY2U016631.t1;geneID=GY2U016631
chr13	GY2_uniform_reannotated_v2	exon	3291938	3292527	.	-	.	Parent=GY2U016631.t1
chr13	GY2_uniform_reannotated_v2	exon	3292691	3292768	.	-	.	Parent=GY2U016631.t1
chr13	GY2_uniform_reannotated_v2	exon	3292851	3292942	.	-	.	Parent=GY2U016631.t1
chr13	GY2_uniform_reannotated_v2	exon	3302034	3302084	.	-	.	Parent=GY2U016631.t1
chr13	GY2_uniform_reannotated_v2	exon	3302191	3302245	.	-	.	Parent=GY2U016631.t1
chr13	GY2_uniform_reannotated_v2	exon	3302364	3302493	.	-	.	Parent=GY2U016631.t1
chr13	GY2_uniform_reannotated_v2	exon	3302919	3303026	.	-	.	Parent=GY2U016631.t1
chr13	GY2_uniform_reannotated_v2	CDS	3292377	3292527	.	-	1	Parent=GY2U016631.t1
chr13	GY2_uniform_reannotated_v2	CDS	3292691	3292768	.	-	1	Parent=GY2U016631.t1
chr13	GY2_uniform_reannotated_v2	CDS	3292851	3292942	.	-	0	Parent=GY2U016631.t1
chr13	GY2_uniform_reannotated_v2	CDS	3302034	3302084	.	-	0	Parent=GY2U016631.t1
chr13	GY2_uniform_reannotated_v2	CDS	3302191	3302245	.	-	1	Parent=GY2U016631.t1
chr13	GY2_uniform_reannotated_v2	CDS	3302364	3302419	.	-	0	Parent=GY2U016631.t1
chr13	GY2_uniform_reannotated_v2	transcript	3292377	3302371	.	-	.	ID=GY2U016631.t2;geneID=GY2U016631
chr13	GY2_uniform_reannotated_v2	exon	3292377	3292527	.	-	.	Parent=GY2U016631.t2
chr13	GY2_uniform_reannotated_v2	exon	3292691	3292768	.	-	.	Parent=GY2U016631.t2
chr13	GY2_uniform_reannotated_v2	exon	3292851	3292942	.	-	.	Parent=GY2U016631.t2
chr13	GY2_uniform_reannotated_v2	exon	3302034	3302084	.	-	.	Parent=GY2U016631.t2
chr13	GY2_uniform_reannotated_v2	exon	3302191	3302245	.	-	.	Parent=GY2U016631.t2
chr13	GY2_uniform_reannotated_v2	exon	3302364	3302371	.	-	.	Parent=GY2U016631.t2
chr13	GY2_uniform_reannotated_v2	CDS	3292377	3292527	.	-	1	Parent=GY2U016631.t2
chr13	GY2_uniform_reannotated_v2	CDS	3292691	3292768	.	-	1	Parent=GY2U016631.t2
chr13	GY2_uniform_reannotated_v2	CDS	3292851	3292942	.	-	0	Parent=GY2U016631.t2
chr13	GY2_uniform_reannotated_v2	CDS	3302034	3302084	.	-	0	Parent=GY2U016631.t2
chr13	GY2_uniform_reannotated_v2	CDS	3302191	3302245	.	-	1	Parent=GY2U016631.t2
chr13	GY2_uniform_reannotated_v2	CDS	3302364	3302371	.	-	0	Parent=GY2U016631.t2
chr13	GY2_uniform_reannotated_v2	transcript	3352064	3363165	.	+	.	ID=GY2U016632.t1;geneID=GY2U016632
chr13	GY2_uniform_reannotated_v2	exon	3352064	3352203	.	+	.	Parent=GY2U016632.t1
chr13	GY2_uniform_reannotated_v2	exon	3352806	3352897	.	+	.	Parent=GY2U016632.t1
chr13	GY2_uniform_reannotated_v2	exon	3359464	3360850	.	+	.	Parent=GY2U016632.t1
chr13	GY2_uniform_reannotated_v2	exon	3361005	3361691	.	+	.	Parent=GY2U016632.t1
chr13	GY2_uniform_reannotated_v2	exon	3361774	3361857	.	+	.	Parent=GY2U016632.t1
chr13	GY2_uniform_reannotated_v2	exon	3361947	3362022	.	+	.	Parent=GY2U016632.t1
chr13	GY2_uniform_reannotated_v2	exon	3362147	3362463	.	+	.	Parent=GY2U016632.t1
chr13	GY2_uniform_reannotated_v2	exon	3362564	3363165	.	+	.	Parent=GY2U016632.t1
chr13	GY2_uniform_reannotated_v2	CDS	3359513	3360850	.	+	0	Parent=GY2U016632.t1
chr13	GY2_uniform_reannotated_v2	CDS	3361005	3361691	.	+	0	Parent=GY2U016632.t1
chr13	GY2_uniform_reannotated_v2	CDS	3361774	3361857	.	+	0	Parent=GY2U016632.t1
chr13	GY2_uniform_reannotated_v2	CDS	3361947	3362022	.	+	0	Parent=GY2U016632.t1
chr13	GY2_uniform_reannotated_v2	CDS	3362147	3362463	.	+	2	Parent=GY2U016632.t1
chr13	GY2_uniform_reannotated_v2	CDS	3362564	3362779	.	+	0	Parent=GY2U016632.t1
chr13	GY2_uniform_reannotated_v2	transcript	3352135	3359512	.	+	.	ID=GY2U016632.t2;geneID=GY2U016632
chr13	GY2_uniform_reannotated_v2	exon	3352135	3352203	.	+	.	Parent=GY2U016632.t2
chr13	GY2_uniform_reannotated_v2	exon	3352806	3352897	.	+	.	Parent=GY2U016632.t2
chr13	GY2_uniform_reannotated_v2	exon	3359464	3359512	.	+	.	Parent=GY2U016632.t2
chr13	GY2_uniform_reannotated_v2	CDS	3352135	3352203	.	+	0	Parent=GY2U016632.t2
chr13	GY2_uniform_reannotated_v2	CDS	3352806	3352897	.	+	0	Parent=GY2U016632.t2
chr13	GY2_uniform_reannotated_v2	CDS	3359464	3359512	.	+	1	Parent=GY2U016632.t2
chr13	GY2_uniform_reannotated_v2	transcript	3521269	3522905	.	-	.	ID=GY2U016633.t1;geneID=GY2U016633
chr13	GY2_uniform_reannotated_v2	exon	3521269	3522905	.	-	.	Parent=GY2U016633.t1
chr13	GY2_uniform_reannotated_v2	CDS	3521461	3522849	.	-	0	Parent=GY2U016633.t1
chr13	GY2_uniform_reannotated_v2	transcript	3602516	3656044	.	+	.	ID=GY2U016634.t1;geneID=GY2U016634
chr13	GY2_uniform_reannotated_v2	exon	3602516	3602770	.	+	.	Parent=GY2U016634.t1
chr13	GY2_uniform_reannotated_v2	exon	3602872	3603088	.	+	.	Parent=GY2U016634.t1
chr13	GY2_uniform_reannotated_v2	exon	3603187	3603299	.	+	.	Parent=GY2U016634.t1
chr13	GY2_uniform_reannotated_v2	exon	3603419	3603511	.	+	.	Parent=GY2U016634.t1
chr13	GY2_uniform_reannotated_v2	exon	3603662	3603825	.	+	.	Parent=GY2U016634.t1
chr13	GY2_uniform_reannotated_v2	exon	3603945	3604181	.	+	.	Parent=GY2U016634.t1
chr13	GY2_uniform_reannotated_v2	exon	3604288	3604432	.	+	.	Parent=GY2U016634.t1
chr13	GY2_uniform_reannotated_v2	exon	3604527	3604705	.	+	.	Parent=GY2U016634.t1
chr13	GY2_uniform_reannotated_v2	exon	3604830	3604975	.	+	.	Parent=GY2U016634.t1
chr13	GY2_uniform_reannotated_v2	exon	3605057	3605184	.	+	.	Parent=GY2U016634.t1
chr13	GY2_uniform_reannotated_v2	exon	3605371	3605544	.	+	.	Parent=GY2U016634.t1
chr13	GY2_uniform_reannotated_v2	exon	3630408	3630569	.	+	.	Parent=GY2U016634.t1
chr13	GY2_uniform_reannotated_v2	exon	3630653	3630853	.	+	.	Parent=GY2U016634.t1
chr13	GY2_uniform_reannotated_v2	exon	3630924	3631061	.	+	.	Parent=GY2U016634.t1
chr13	GY2_uniform_reannotated_v2	exon	3631147	3631347	.	+	.	Parent=GY2U016634.t1
chr13	GY2_uniform_reannotated_v2	exon	3631528	3631672	.	+	.	Parent=GY2U016634.t1
chr13	GY2_uniform_reannotated_v2	exon	3631801	3631907	.	+	.	Parent=GY2U016634.t1
chr13	GY2_uniform_reannotated_v2	exon	3633451	3633591	.	+	.	Parent=GY2U016634.t1
chr13	GY2_uniform_reannotated_v2	exon	3640998	3641266	.	+	.	Parent=GY2U016634.t1
chr13	GY2_uniform_reannotated_v2	exon	3641362	3641486	.	+	.	Parent=GY2U016634.t1
chr13	GY2_uniform_reannotated_v2	exon	3654824	3655090	.	+	.	Parent=GY2U016634.t1
chr13	GY2_uniform_reannotated_v2	exon	3655785	3656044	.	+	.	Parent=GY2U016634.t1
chr13	GY2_uniform_reannotated_v2	CDS	3602702	3602770	.	+	0	Parent=GY2U016634.t1
chr13	GY2_uniform_reannotated_v2	CDS	3602872	3603088	.	+	0	Parent=GY2U016634.t1
chr13	GY2_uniform_reannotated_v2	CDS	3603187	3603299	.	+	2	Parent=GY2U016634.t1
chr13	GY2_uniform_reannotated_v2	CDS	3603419	3603511	.	+	0	Parent=GY2U016634.t1
chr13	GY2_uniform_reannotated_v2	CDS	3603662	3603825	.	+	0	Parent=GY2U016634.t1
chr13	GY2_uniform_reannotated_v2	CDS	3603945	3604181	.	+	1	Parent=GY2U016634.t1
chr13	GY2_uniform_reannotated_v2	CDS	3604288	3604432	.	+	1	Parent=GY2U016634.t1
chr13	GY2_uniform_reannotated_v2	CDS	3604527	3604705	.	+	0	Parent=GY2U016634.t1
chr13	GY2_uniform_reannotated_v2	CDS	3604830	3604975	.	+	1	Parent=GY2U016634.t1
chr13	GY2_uniform_reannotated_v2	CDS	3605057	3605184	.	+	2	Parent=GY2U016634.t1
chr13	GY2_uniform_reannotated_v2	CDS	3605371	3605544	.	+	0	Parent=GY2U016634.t1
chr13	GY2_uniform_reannotated_v2	CDS	3630408	3630569	.	+	0	Parent=GY2U016634.t1
chr13	GY2_uniform_reannotated_v2	CDS	3630653	3630853	.	+	0	Parent=GY2U016634.t1
chr13	GY2_uniform_reannotated_v2	CDS	3630924	3631061	.	+	0	Parent=GY2U016634.t1
chr13	GY2_uniform_reannotated_v2	CDS	3631147	3631347	.	+	0	Parent=GY2U016634.t1
chr13	GY2_uniform_reannotated_v2	CDS	3631528	3631672	.	+	0	Parent=GY2U016634.t1
chr13	GY2_uniform_reannotated_v2	CDS	3631801	3631907	.	+	2	Parent=GY2U016634.t1
chr13	GY2_uniform_reannotated_v2	CDS	3633451	3633591	.	+	0	Parent=GY2U016634.t1
chr13	GY2_uniform_reannotated_v2	CDS	3640998	3641266	.	+	0	Parent=GY2U016634.t1
chr13	GY2_uniform_reannotated_v2	CDS	3641362	3641486	.	+	1	Parent=GY2U016634.t1
chr13	GY2_uniform_reannotated_v2	CDS	3654824	3655090	.	+	2	Parent=GY2U016634.t1
chr13	GY2_uniform_reannotated_v2	CDS	3655785	3655798	.	+	2	Parent=GY2U016634.t1
chr13	GY2_uniform_reannotated_v2	transcript	3602702	3655798	.	+	.	ID=GY2U016634.t2;geneID=GY2U016634
chr13	GY2_uniform_reannotated_v2	exon	3602702	3602770	.	+	.	Parent=GY2U016634.t2
chr13	GY2_uniform_reannotated_v2	exon	3602875	3603088	.	+	.	Parent=GY2U016634.t2
chr13	GY2_uniform_reannotated_v2	exon	3603187	3603299	.	+	.	Parent=GY2U016634.t2
chr13	GY2_uniform_reannotated_v2	exon	3603419	3603511	.	+	.	Parent=GY2U016634.t2
chr13	GY2_uniform_reannotated_v2	exon	3603662	3603825	.	+	.	Parent=GY2U016634.t2
chr13	GY2_uniform_reannotated_v2	exon	3603945	3604181	.	+	.	Parent=GY2U016634.t2
chr13	GY2_uniform_reannotated_v2	exon	3604288	3604432	.	+	.	Parent=GY2U016634.t2
chr13	GY2_uniform_reannotated_v2	exon	3604527	3604705	.	+	.	Parent=GY2U016634.t2
chr13	GY2_uniform_reannotated_v2	exon	3604830	3604975	.	+	.	Parent=GY2U016634.t2
chr13	GY2_uniform_reannotated_v2	exon	3605057	3605184	.	+	.	Parent=GY2U016634.t2
chr13	GY2_uniform_reannotated_v2	exon	3605371	3605544	.	+	.	Parent=GY2U016634.t2
chr13	GY2_uniform_reannotated_v2	exon	3630408	3630569	.	+	.	Parent=GY2U016634.t2
chr13	GY2_uniform_reannotated_v2	exon	3630653	3630853	.	+	.	Parent=GY2U016634.t2
chr13	GY2_uniform_reannotated_v2	exon	3630924	3631061	.	+	.	Parent=GY2U016634.t2
chr13	GY2_uniform_reannotated_v2	exon	3631147	3631347	.	+	.	Parent=GY2U016634.t2
chr13	GY2_uniform_reannotated_v2	exon	3631528	3631672	.	+	.	Parent=GY2U016634.t2
chr13	GY2_uniform_reannotated_v2	exon	3631801	3631907	.	+	.	Parent=GY2U016634.t2
chr13	GY2_uniform_reannotated_v2	exon	3633451	3633591	.	+	.	Parent=GY2U016634.t2
chr13	GY2_uniform_reannotated_v2	exon	3640998	3641266	.	+	.	Parent=GY2U016634.t2
chr13	GY2_uniform_reannotated_v2	exon	3641362	3641486	.	+	.	Parent=GY2U016634.t2
chr13	GY2_uniform_reannotated_v2	exon	3654824	3655090	.	+	.	Parent=GY2U016634.t2
chr13	GY2_uniform_reannotated_v2	exon	3655785	3655798	.	+	.	Parent=GY2U016634.t2
chr13	GY2_uniform_reannotated_v2	CDS	3602702	3602770	.	+	0	Parent=GY2U016634.t2
chr13	GY2_uniform_reannotated_v2	CDS	3602875	3603088	.	+	0	Parent=GY2U016634.t2
chr13	GY2_uniform_reannotated_v2	CDS	3603187	3603299	.	+	2	Parent=GY2U016634.t2
chr13	GY2_uniform_reannotated_v2	CDS	3603419	3603511	.	+	0	Parent=GY2U016634.t2
chr13	GY2_uniform_reannotated_v2	CDS	3603662	3603825	.	+	0	Parent=GY2U016634.t2
chr13	GY2_uniform_reannotated_v2	CDS	3603945	3604181	.	+	1	Parent=GY2U016634.t2
chr13	GY2_uniform_reannotated_v2	CDS	3604288	3604432	.	+	1	Parent=GY2U016634.t2
chr13	GY2_uniform_reannotated_v2	CDS	3604527	3604705	.	+	0	Parent=GY2U016634.t2
chr13	GY2_uniform_reannotated_v2	CDS	3604830	3604975	.	+	1	Parent=GY2U016634.t2
chr13	GY2_uniform_reannotated_v2	CDS	3605057	3605184	.	+	2	Parent=GY2U016634.t2
chr13	GY2_uniform_reannotated_v2	CDS	3605371	3605544	.	+	0	Parent=GY2U016634.t2
chr13	GY2_uniform_reannotated_v2	CDS	3630408	3630569	.	+	0	Parent=GY2U016634.t2
chr13	GY2_uniform_reannotated_v2	CDS	3630653	3630853	.	+	0	Parent=GY2U016634.t2
chr13	GY2_uniform_reannotated_v2	CDS	3630924	3631061	.	+	0	Parent=GY2U016634.t2
chr13	GY2_uniform_reannotated_v2	CDS	3631147	3631347	.	+	0	Parent=GY2U016634.t2
chr13	GY2_uniform_reannotated_v2	CDS	3631528	3631672	.	+	0	Parent=GY2U016634.t2
chr13	GY2_uniform_reannotated_v2	CDS	3631801	3631907	.	+	2	Parent=GY2U016634.t2
chr13	GY2_uniform_reannotated_v2	CDS	3633451	3633591	.	+	0	Parent=GY2U016634.t2
chr13	GY2_uniform_reannotated_v2	CDS	3640998	3641266	.	+	0	Parent=GY2U016634.t2
chr13	GY2_uniform_reannotated_v2	CDS	3641362	3641486	.	+	1	Parent=GY2U016634.t2
chr13	GY2_uniform_reannotated_v2	CDS	3654824	3655090	.	+	2	Parent=GY2U016634.t2
chr13	GY2_uniform_reannotated_v2	CDS	3655785	3655798	.	+	2	Parent=GY2U016634.t2
chr13	GY2_uniform_reannotated_v2	transcript	3804427	3812499	.	-	.	ID=GY2U016635.t1;geneID=GY2U016635
chr13	GY2_uniform_reannotated_v2	exon	3804427	3804486	.	-	.	Parent=GY2U016635.t1
chr13	GY2_uniform_reannotated_v2	exon	3807473	3807580	.	-	.	Parent=GY2U016635.t1
chr13	GY2_uniform_reannotated_v2	exon	3807717	3807952	.	-	.	Parent=GY2U016635.t1
chr13	GY2_uniform_reannotated_v2	exon	3808137	3808357	.	-	.	Parent=GY2U016635.t1
chr13	GY2_uniform_reannotated_v2	exon	3808466	3808593	.	-	.	Parent=GY2U016635.t1
chr13	GY2_uniform_reannotated_v2	exon	3808692	3808711	.	-	.	Parent=GY2U016635.t1
chr13	GY2_uniform_reannotated_v2	exon	3810668	3810700	.	-	.	Parent=GY2U016635.t1
chr13	GY2_uniform_reannotated_v2	exon	3810788	3810812	.	-	.	Parent=GY2U016635.t1
chr13	GY2_uniform_reannotated_v2	exon	3811767	3812134	.	-	.	Parent=GY2U016635.t1
chr13	GY2_uniform_reannotated_v2	exon	3812219	3812499	.	-	.	Parent=GY2U016635.t1
chr13	GY2_uniform_reannotated_v2	CDS	3804427	3804486	.	-	0	Parent=GY2U016635.t1
chr13	GY2_uniform_reannotated_v2	CDS	3807473	3807580	.	-	0	Parent=GY2U016635.t1
chr13	GY2_uniform_reannotated_v2	CDS	3807717	3807952	.	-	2	Parent=GY2U016635.t1
chr13	GY2_uniform_reannotated_v2	CDS	3808137	3808357	.	-	1	Parent=GY2U016635.t1
chr13	GY2_uniform_reannotated_v2	CDS	3808466	3808593	.	-	0	Parent=GY2U016635.t1
chr13	GY2_uniform_reannotated_v2	CDS	3808692	3808711	.	-	2	Parent=GY2U016635.t1
chr13	GY2_uniform_reannotated_v2	CDS	3810668	3810700	.	-	2	Parent=GY2U016635.t1
chr13	GY2_uniform_reannotated_v2	CDS	3810788	3810812	.	-	0	Parent=GY2U016635.t1
chr13	GY2_uniform_reannotated_v2	CDS	3811767	3811829	.	-	0	Parent=GY2U016635.t1
chr13	GY2_uniform_reannotated_v2	transcript	3838600	3848433	.	-	.	ID=GY2U016636.t1;geneID=GY2U016636
chr13	GY2_uniform_reannotated_v2	exon	3838600	3838937	.	-	.	Parent=GY2U016636.t1
chr13	GY2_uniform_reannotated_v2	exon	3839027	3839093	.	-	.	Parent=GY2U016636.t1
chr13	GY2_uniform_reannotated_v2	exon	3839588	3839643	.	-	.	Parent=GY2U016636.t1
chr13	GY2_uniform_reannotated_v2	exon	3848230	3848433	.	-	.	Parent=GY2U016636.t1
chr13	GY2_uniform_reannotated_v2	CDS	3838848	3838937	.	-	0	Parent=GY2U016636.t1
chr13	GY2_uniform_reannotated_v2	CDS	3839027	3839093	.	-	1	Parent=GY2U016636.t1
chr13	GY2_uniform_reannotated_v2	CDS	3839588	3839643	.	-	0	Parent=GY2U016636.t1
chr13	GY2_uniform_reannotated_v2	CDS	3848230	3848361	.	-	0	Parent=GY2U016636.t1
chr13	GY2_uniform_reannotated_v2	transcript	3866438	4016392	.	+	.	ID=GY2U016637.t1;geneID=GY2U016637
chr13	GY2_uniform_reannotated_v2	exon	3866438	3866646	.	+	.	Parent=GY2U016637.t1
chr13	GY2_uniform_reannotated_v2	exon	3866813	3866990	.	+	.	Parent=GY2U016637.t1
chr13	GY2_uniform_reannotated_v2	exon	3867165	3867318	.	+	.	Parent=GY2U016637.t1
chr13	GY2_uniform_reannotated_v2	exon	3880475	3880548	.	+	.	Parent=GY2U016637.t1
chr13	GY2_uniform_reannotated_v2	exon	3888307	3888456	.	+	.	Parent=GY2U016637.t1
chr13	GY2_uniform_reannotated_v2	exon	3888632	3888736	.	+	.	Parent=GY2U016637.t1
chr13	GY2_uniform_reannotated_v2	exon	3888803	3888948	.	+	.	Parent=GY2U016637.t1
chr13	GY2_uniform_reannotated_v2	exon	3907711	3907822	.	+	.	Parent=GY2U016637.t1
chr13	GY2_uniform_reannotated_v2	exon	3907920	3908075	.	+	.	Parent=GY2U016637.t1
chr13	GY2_uniform_reannotated_v2	exon	3914720	3914841	.	+	.	Parent=GY2U016637.t1
chr13	GY2_uniform_reannotated_v2	exon	3914919	3915063	.	+	.	Parent=GY2U016637.t1
chr13	GY2_uniform_reannotated_v2	exon	3915169	3915234	.	+	.	Parent=GY2U016637.t1
chr13	GY2_uniform_reannotated_v2	exon	3949013	3949141	.	+	.	Parent=GY2U016637.t1
chr13	GY2_uniform_reannotated_v2	exon	3949235	3949333	.	+	.	Parent=GY2U016637.t1
chr13	GY2_uniform_reannotated_v2	exon	3949504	3949669	.	+	.	Parent=GY2U016637.t1
chr13	GY2_uniform_reannotated_v2	exon	3949744	3949889	.	+	.	Parent=GY2U016637.t1
chr13	GY2_uniform_reannotated_v2	exon	3949963	3950026	.	+	.	Parent=GY2U016637.t1
chr13	GY2_uniform_reannotated_v2	exon	3950143	3950267	.	+	.	Parent=GY2U016637.t1
chr13	GY2_uniform_reannotated_v2	exon	3950419	3950496	.	+	.	Parent=GY2U016637.t1
chr13	GY2_uniform_reannotated_v2	exon	3962058	3962130	.	+	.	Parent=GY2U016637.t1
chr13	GY2_uniform_reannotated_v2	exon	3979737	3979840	.	+	.	Parent=GY2U016637.t1
chr13	GY2_uniform_reannotated_v2	exon	3990670	3990786	.	+	.	Parent=GY2U016637.t1
chr13	GY2_uniform_reannotated_v2	exon	3990866	3990943	.	+	.	Parent=GY2U016637.t1
chr13	GY2_uniform_reannotated_v2	exon	3991052	3991151	.	+	.	Parent=GY2U016637.t1
chr13	GY2_uniform_reannotated_v2	exon	3991234	3991288	.	+	.	Parent=GY2U016637.t1
chr13	GY2_uniform_reannotated_v2	exon	4015419	4015467	.	+	.	Parent=GY2U016637.t1
chr13	GY2_uniform_reannotated_v2	exon	4015541	4015628	.	+	.	Parent=GY2U016637.t1
chr13	GY2_uniform_reannotated_v2	exon	4015713	4015785	.	+	.	Parent=GY2U016637.t1
chr13	GY2_uniform_reannotated_v2	exon	4015879	4015982	.	+	.	Parent=GY2U016637.t1
chr13	GY2_uniform_reannotated_v2	exon	4016086	4016392	.	+	.	Parent=GY2U016637.t1
chr13	GY2_uniform_reannotated_v2	CDS	3866558	3866646	.	+	0	Parent=GY2U016637.t1
chr13	GY2_uniform_reannotated_v2	CDS	3866813	3866990	.	+	1	Parent=GY2U016637.t1
chr13	GY2_uniform_reannotated_v2	CDS	3867165	3867318	.	+	0	Parent=GY2U016637.t1
chr13	GY2_uniform_reannotated_v2	CDS	3880475	3880548	.	+	2	Parent=GY2U016637.t1
chr13	GY2_uniform_reannotated_v2	CDS	3888307	3888456	.	+	0	Parent=GY2U016637.t1
chr13	GY2_uniform_reannotated_v2	CDS	3888632	3888736	.	+	0	Parent=GY2U016637.t1
chr13	GY2_uniform_reannotated_v2	CDS	3888803	3888948	.	+	0	Parent=GY2U016637.t1
chr13	GY2_uniform_reannotated_v2	CDS	3907711	3907822	.	+	1	Parent=GY2U016637.t1
chr13	GY2_uniform_reannotated_v2	CDS	3907920	3908075	.	+	0	Parent=GY2U016637.t1
chr13	GY2_uniform_reannotated_v2	CDS	3914720	3914841	.	+	0	Parent=GY2U016637.t1
chr13	GY2_uniform_reannotated_v2	CDS	3914919	3915063	.	+	1	Parent=GY2U016637.t1
chr13	GY2_uniform_reannotated_v2	CDS	3915169	3915234	.	+	0	Parent=GY2U016637.t1
chr13	GY2_uniform_reannotated_v2	CDS	3949013	3949141	.	+	0	Parent=GY2U016637.t1
chr13	GY2_uniform_reannotated_v2	CDS	3949235	3949333	.	+	0	Parent=GY2U016637.t1
chr13	GY2_uniform_reannotated_v2	CDS	3949504	3949669	.	+	0	Parent=GY2U016637.t1
chr13	GY2_uniform_reannotated_v2	CDS	3949744	3949889	.	+	2	Parent=GY2U016637.t1
chr13	GY2_uniform_reannotated_v2	CDS	3949963	3950026	.	+	0	Parent=GY2U016637.t1
chr13	GY2_uniform_reannotated_v2	CDS	3950143	3950267	.	+	2	Parent=GY2U016637.t1
chr13	GY2_uniform_reannotated_v2	CDS	3950419	3950496	.	+	0	Parent=GY2U016637.t1
chr13	GY2_uniform_reannotated_v2	CDS	3962058	3962130	.	+	0	Parent=GY2U016637.t1
chr13	GY2_uniform_reannotated_v2	CDS	3979737	3979840	.	+	2	Parent=GY2U016637.t1
chr13	GY2_uniform_reannotated_v2	CDS	3990670	3990786	.	+	0	Parent=GY2U016637.t1
chr13	GY2_uniform_reannotated_v2	CDS	3990866	3990943	.	+	0	Parent=GY2U016637.t1
chr13	GY2_uniform_reannotated_v2	CDS	3991052	3991151	.	+	0	Parent=GY2U016637.t1
chr13	GY2_uniform_reannotated_v2	CDS	3991234	3991288	.	+	2	Parent=GY2U016637.t1
chr13	GY2_uniform_reannotated_v2	CDS	4015419	4015467	.	+	1	Parent=GY2U016637.t1
chr13	GY2_uniform_reannotated_v2	CDS	4015541	4015628	.	+	0	Parent=GY2U016637.t1
chr13	GY2_uniform_reannotated_v2	CDS	4015713	4015785	.	+	2	Parent=GY2U016637.t1
chr13	GY2_uniform_reannotated_v2	CDS	4015879	4015982	.	+	1	Parent=GY2U016637.t1
chr13	GY2_uniform_reannotated_v2	CDS	4016086	4016141	.	+	2	Parent=GY2U016637.t1
chr13	GY2_uniform_reannotated_v2	transcript	4137172	4141816	.	+	.	ID=GY2U016638.t1;geneID=GY2U016638
chr13	GY2_uniform_reannotated_v2	exon	4137172	4137776	.	+	.	Parent=GY2U016638.t1
chr13	GY2_uniform_reannotated_v2	exon	4138884	4139411	.	+	.	Parent=GY2U016638.t1
chr13	GY2_uniform_reannotated_v2	exon	4139666	4139731	.	+	.	Parent=GY2U016638.t1
chr13	GY2_uniform_reannotated_v2	exon	4139816	4139982	.	+	.	Parent=GY2U016638.t1
chr13	GY2_uniform_reannotated_v2	exon	4140104	4140257	.	+	.	Parent=GY2U016638.t1
chr13	GY2_uniform_reannotated_v2	exon	4140355	4140445	.	+	.	Parent=GY2U016638.t1
chr13	GY2_uniform_reannotated_v2	exon	4140544	4140944	.	+	.	Parent=GY2U016638.t1
chr13	GY2_uniform_reannotated_v2	exon	4141074	4141178	.	+	.	Parent=GY2U016638.t1
chr13	GY2_uniform_reannotated_v2	exon	4141264	4141816	.	+	.	Parent=GY2U016638.t1
chr13	GY2_uniform_reannotated_v2	CDS	4137642	4137776	.	+	0	Parent=GY2U016638.t1
chr13	GY2_uniform_reannotated_v2	CDS	4138884	4139411	.	+	0	Parent=GY2U016638.t1
chr13	GY2_uniform_reannotated_v2	CDS	4139666	4139731	.	+	0	Parent=GY2U016638.t1
chr13	GY2_uniform_reannotated_v2	CDS	4139816	4139982	.	+	0	Parent=GY2U016638.t1
chr13	GY2_uniform_reannotated_v2	CDS	4140104	4140257	.	+	1	Parent=GY2U016638.t1
chr13	GY2_uniform_reannotated_v2	CDS	4140355	4140445	.	+	0	Parent=GY2U016638.t1
chr13	GY2_uniform_reannotated_v2	CDS	4140544	4140944	.	+	2	Parent=GY2U016638.t1
chr13	GY2_uniform_reannotated_v2	CDS	4141074	4141178	.	+	0	Parent=GY2U016638.t1
chr13	GY2_uniform_reannotated_v2	CDS	4141264	4141551	.	+	0	Parent=GY2U016638.t1
chr13	GY2_uniform_reannotated_v2	transcript	4163734	4237619	.	+	.	ID=GY2U016639.t1;geneID=GY2U016639
chr13	GY2_uniform_reannotated_v2	exon	4163734	4164006	.	+	.	Parent=GY2U016639.t1
chr13	GY2_uniform_reannotated_v2	exon	4164302	4164485	.	+	.	Parent=GY2U016639.t1
chr13	GY2_uniform_reannotated_v2	exon	4167055	4167127	.	+	.	Parent=GY2U016639.t1
chr13	GY2_uniform_reannotated_v2	exon	4177550	4177697	.	+	.	Parent=GY2U016639.t1
chr13	GY2_uniform_reannotated_v2	exon	4177992	4178101	.	+	.	Parent=GY2U016639.t1
chr13	GY2_uniform_reannotated_v2	exon	4219774	4219914	.	+	.	Parent=GY2U016639.t1
chr13	GY2_uniform_reannotated_v2	exon	4219991	4220132	.	+	.	Parent=GY2U016639.t1
chr13	GY2_uniform_reannotated_v2	exon	4220196	4220339	.	+	.	Parent=GY2U016639.t1
chr13	GY2_uniform_reannotated_v2	exon	4223903	4224063	.	+	.	Parent=GY2U016639.t1
chr13	GY2_uniform_reannotated_v2	exon	4234090	4234164	.	+	.	Parent=GY2U016639.t1
chr13	GY2_uniform_reannotated_v2	exon	4234433	4234571	.	+	.	Parent=GY2U016639.t1
chr13	GY2_uniform_reannotated_v2	exon	4234780	4235049	.	+	.	Parent=GY2U016639.t1
chr13	GY2_uniform_reannotated_v2	exon	4237047	4237619	.	+	.	Parent=GY2U016639.t1
chr13	GY2_uniform_reannotated_v2	CDS	4163734	4164006	.	+	0	Parent=GY2U016639.t1
chr13	GY2_uniform_reannotated_v2	CDS	4164302	4164485	.	+	0	Parent=GY2U016639.t1
chr13	GY2_uniform_reannotated_v2	CDS	4167055	4167127	.	+	2	Parent=GY2U016639.t1
chr13	GY2_uniform_reannotated_v2	CDS	4177550	4177697	.	+	1	Parent=GY2U016639.t1
chr13	GY2_uniform_reannotated_v2	CDS	4177992	4178101	.	+	0	Parent=GY2U016639.t1
chr13	GY2_uniform_reannotated_v2	CDS	4219774	4219914	.	+	1	Parent=GY2U016639.t1
chr13	GY2_uniform_reannotated_v2	CDS	4219991	4220132	.	+	1	Parent=GY2U016639.t1
chr13	GY2_uniform_reannotated_v2	CDS	4220196	4220339	.	+	0	Parent=GY2U016639.t1
chr13	GY2_uniform_reannotated_v2	CDS	4223903	4224063	.	+	0	Parent=GY2U016639.t1
chr13	GY2_uniform_reannotated_v2	CDS	4234090	4234164	.	+	1	Parent=GY2U016639.t1
chr13	GY2_uniform_reannotated_v2	CDS	4234433	4234571	.	+	1	Parent=GY2U016639.t1
chr13	GY2_uniform_reannotated_v2	CDS	4234780	4235049	.	+	0	Parent=GY2U016639.t1
chr13	GY2_uniform_reannotated_v2	CDS	4237047	4237199	.	+	0	Parent=GY2U016639.t1
chr13	GY2_uniform_reannotated_v2	transcript	4249424	4251162	.	-	.	ID=GY2U016640.t1;geneID=GY2U016640
chr13	GY2_uniform_reannotated_v2	exon	4249424	4251162	.	-	.	Parent=GY2U016640.t1
chr13	GY2_uniform_reannotated_v2	CDS	4249699	4251162	.	-	0	Parent=GY2U016640.t1
chr13	GY2_uniform_reannotated_v2	transcript	4378792	4381647	.	+	.	ID=GY2U016641.t1;geneID=GY2U016641
chr13	GY2_uniform_reannotated_v2	exon	4378792	4379213	.	+	.	Parent=GY2U016641.t1
chr13	GY2_uniform_reannotated_v2	exon	4379356	4379418	.	+	.	Parent=GY2U016641.t1
chr13	GY2_uniform_reannotated_v2	exon	4379571	4379934	.	+	.	Parent=GY2U016641.t1
chr13	GY2_uniform_reannotated_v2	exon	4380051	4380209	.	+	.	Parent=GY2U016641.t1
chr13	GY2_uniform_reannotated_v2	exon	4380425	4380576	.	+	.	Parent=GY2U016641.t1
chr13	GY2_uniform_reannotated_v2	exon	4381157	4381647	.	+	.	Parent=GY2U016641.t1
chr13	GY2_uniform_reannotated_v2	CDS	4379005	4379213	.	+	0	Parent=GY2U016641.t1
chr13	GY2_uniform_reannotated_v2	CDS	4379356	4379418	.	+	1	Parent=GY2U016641.t1
chr13	GY2_uniform_reannotated_v2	CDS	4379571	4379934	.	+	1	Parent=GY2U016641.t1
chr13	GY2_uniform_reannotated_v2	CDS	4380051	4380209	.	+	0	Parent=GY2U016641.t1
chr13	GY2_uniform_reannotated_v2	CDS	4380425	4380576	.	+	0	Parent=GY2U016641.t1
chr13	GY2_uniform_reannotated_v2	CDS	4381157	4381439	.	+	1	Parent=GY2U016641.t1
chr13	GY2_uniform_reannotated_v2	transcript	4415963	4421264	.	+	.	ID=GY2U016642.t1;geneID=GY2U016642
chr13	GY2_uniform_reannotated_v2	exon	4415963	4416314	.	+	.	Parent=GY2U016642.t1
chr13	GY2_uniform_reannotated_v2	exon	4418383	4418589	.	+	.	Parent=GY2U016642.t1
chr13	GY2_uniform_reannotated_v2	exon	4421028	4421264	.	+	.	Parent=GY2U016642.t1
chr13	GY2_uniform_reannotated_v2	CDS	4416075	4416314	.	+	0	Parent=GY2U016642.t1
chr13	GY2_uniform_reannotated_v2	CDS	4418383	4418574	.	+	0	Parent=GY2U016642.t1
chr13	GY2_uniform_reannotated_v2	transcript	4429109	4438918	.	+	.	ID=GY2U016643.t1;geneID=GY2U016643
chr13	GY2_uniform_reannotated_v2	exon	4429109	4429417	.	+	.	Parent=GY2U016643.t1
chr13	GY2_uniform_reannotated_v2	exon	4437488	4438918	.	+	.	Parent=GY2U016643.t1
chr13	GY2_uniform_reannotated_v2	CDS	4429124	4429417	.	+	0	Parent=GY2U016643.t1
chr13	GY2_uniform_reannotated_v2	CDS	4437488	4438627	.	+	0	Parent=GY2U016643.t1
chr13	GY2_uniform_reannotated_v2	transcript	4450332	4476125	.	-	.	ID=GY2U016644.t1;geneID=GY2U016644
chr13	GY2_uniform_reannotated_v2	exon	4450332	4451203	.	-	.	Parent=GY2U016644.t1
chr13	GY2_uniform_reannotated_v2	exon	4451784	4451841	.	-	.	Parent=GY2U016644.t1
chr13	GY2_uniform_reannotated_v2	exon	4451936	4452049	.	-	.	Parent=GY2U016644.t1
chr13	GY2_uniform_reannotated_v2	exon	4471906	4471999	.	-	.	Parent=GY2U016644.t1
chr13	GY2_uniform_reannotated_v2	exon	4472374	4472446	.	-	.	Parent=GY2U016644.t1
chr13	GY2_uniform_reannotated_v2	exon	4475803	4476125	.	-	.	Parent=GY2U016644.t1
chr13	GY2_uniform_reannotated_v2	CDS	4450748	4451203	.	-	0	Parent=GY2U016644.t1
chr13	GY2_uniform_reannotated_v2	CDS	4451784	4451841	.	-	1	Parent=GY2U016644.t1
chr13	GY2_uniform_reannotated_v2	CDS	4451936	4452049	.	-	1	Parent=GY2U016644.t1
chr13	GY2_uniform_reannotated_v2	CDS	4471906	4471999	.	-	2	Parent=GY2U016644.t1
chr13	GY2_uniform_reannotated_v2	CDS	4472374	4472446	.	-	0	Parent=GY2U016644.t1
chr13	GY2_uniform_reannotated_v2	CDS	4475803	4475835	.	-	0	Parent=GY2U016644.t1
chr13	GY2_uniform_reannotated_v2	transcript	4757413	4804032	.	+	.	ID=GY2U016645.t1;geneID=GY2U016645
chr13	GY2_uniform_reannotated_v2	exon	4757413	4757669	.	+	.	Parent=GY2U016645.t1
chr13	GY2_uniform_reannotated_v2	exon	4757856	4757910	.	+	.	Parent=GY2U016645.t1
chr13	GY2_uniform_reannotated_v2	exon	4758003	4758038	.	+	.	Parent=GY2U016645.t1
chr13	GY2_uniform_reannotated_v2	exon	4758139	4758183	.	+	.	Parent=GY2U016645.t1
chr13	GY2_uniform_reannotated_v2	exon	4798132	4798227	.	+	.	Parent=GY2U016645.t1
chr13	GY2_uniform_reannotated_v2	exon	4798342	4798407	.	+	.	Parent=GY2U016645.t1
chr13	GY2_uniform_reannotated_v2	exon	4798580	4798618	.	+	.	Parent=GY2U016645.t1
chr13	GY2_uniform_reannotated_v2	exon	4801286	4801385	.	+	.	Parent=GY2U016645.t1
chr13	GY2_uniform_reannotated_v2	exon	4803151	4803301	.	+	.	Parent=GY2U016645.t1
chr13	GY2_uniform_reannotated_v2	exon	4803577	4804032	.	+	.	Parent=GY2U016645.t1
chr13	GY2_uniform_reannotated_v2	CDS	4757458	4757669	.	+	0	Parent=GY2U016645.t1
chr13	GY2_uniform_reannotated_v2	CDS	4757856	4757910	.	+	1	Parent=GY2U016645.t1
chr13	GY2_uniform_reannotated_v2	CDS	4758003	4758038	.	+	0	Parent=GY2U016645.t1
chr13	GY2_uniform_reannotated_v2	CDS	4758139	4758183	.	+	0	Parent=GY2U016645.t1
chr13	GY2_uniform_reannotated_v2	CDS	4798132	4798227	.	+	0	Parent=GY2U016645.t1
chr13	GY2_uniform_reannotated_v2	CDS	4798342	4798407	.	+	0	Parent=GY2U016645.t1
chr13	GY2_uniform_reannotated_v2	CDS	4798580	4798618	.	+	0	Parent=GY2U016645.t1
chr13	GY2_uniform_reannotated_v2	CDS	4801286	4801385	.	+	0	Parent=GY2U016645.t1
chr13	GY2_uniform_reannotated_v2	CDS	4803151	4803301	.	+	2	Parent=GY2U016645.t1
chr13	GY2_uniform_reannotated_v2	CDS	4803577	4803598	.	+	1	Parent=GY2U016645.t1
chr13	GY2_uniform_reannotated_v2	transcript	4793272	4794145	.	-	.	ID=GY2U016646.t1;geneID=GY2U016646
chr13	GY2_uniform_reannotated_v2	exon	4793272	4793804	.	-	.	Parent=GY2U016646.t1
chr13	GY2_uniform_reannotated_v2	exon	4793896	4794145	.	-	.	Parent=GY2U016646.t1
chr13	GY2_uniform_reannotated_v2	CDS	4793323	4793804	.	-	2	Parent=GY2U016646.t1
chr13	GY2_uniform_reannotated_v2	CDS	4793896	4794145	.	-	0	Parent=GY2U016646.t1
chr13	GY2_uniform_reannotated_v2	transcript	4798195	4803598	.	+	.	ID=GY2U016645.t2;geneID=GY2U016645
chr13	GY2_uniform_reannotated_v2	exon	4798195	4798215	.	+	.	Parent=GY2U016645.t2
chr13	GY2_uniform_reannotated_v2	exon	4798342	4798407	.	+	.	Parent=GY2U016645.t2
chr13	GY2_uniform_reannotated_v2	exon	4798580	4798618	.	+	.	Parent=GY2U016645.t2
chr13	GY2_uniform_reannotated_v2	exon	4801286	4801385	.	+	.	Parent=GY2U016645.t2
chr13	GY2_uniform_reannotated_v2	exon	4803151	4803301	.	+	.	Parent=GY2U016645.t2
chr13	GY2_uniform_reannotated_v2	exon	4803577	4803598	.	+	.	Parent=GY2U016645.t2
chr13	GY2_uniform_reannotated_v2	CDS	4798195	4798215	.	+	0	Parent=GY2U016645.t2
chr13	GY2_uniform_reannotated_v2	CDS	4798342	4798407	.	+	0	Parent=GY2U016645.t2
chr13	GY2_uniform_reannotated_v2	CDS	4798580	4798618	.	+	0	Parent=GY2U016645.t2
chr13	GY2_uniform_reannotated_v2	CDS	4801286	4801385	.	+	0	Parent=GY2U016645.t2
chr13	GY2_uniform_reannotated_v2	CDS	4803151	4803301	.	+	2	Parent=GY2U016645.t2
chr13	GY2_uniform_reannotated_v2	CDS	4803577	4803598	.	+	1	Parent=GY2U016645.t2
chr13	GY2_uniform_reannotated_v2	transcript	4809040	4809914	.	+	.	ID=GY2U016647.t1;geneID=GY2U016647
chr13	GY2_uniform_reannotated_v2	exon	4809040	4809914	.	+	.	Parent=GY2U016647.t1
chr13	GY2_uniform_reannotated_v2	CDS	4809090	4809797	.	+	0	Parent=GY2U016647.t1
chr13	GY2_uniform_reannotated_v2	transcript	4941532	4960854	.	+	.	ID=GY2U016648.t1;geneID=GY2U016648
chr13	GY2_uniform_reannotated_v2	exon	4941532	4941934	.	+	.	Parent=GY2U016648.t1
chr13	GY2_uniform_reannotated_v2	exon	4942069	4942109	.	+	.	Parent=GY2U016648.t1
chr13	GY2_uniform_reannotated_v2	exon	4943705	4943797	.	+	.	Parent=GY2U016648.t1
chr13	GY2_uniform_reannotated_v2	exon	4943980	4944054	.	+	.	Parent=GY2U016648.t1
chr13	GY2_uniform_reannotated_v2	exon	4947956	4948005	.	+	.	Parent=GY2U016648.t1
chr13	GY2_uniform_reannotated_v2	exon	4953577	4953666	.	+	.	Parent=GY2U016648.t1
chr13	GY2_uniform_reannotated_v2	exon	4955145	4955201	.	+	.	Parent=GY2U016648.t1
chr13	GY2_uniform_reannotated_v2	exon	4955662	4955731	.	+	.	Parent=GY2U016648.t1
chr13	GY2_uniform_reannotated_v2	exon	4955946	4956047	.	+	.	Parent=GY2U016648.t1
chr13	GY2_uniform_reannotated_v2	exon	4956116	4956168	.	+	.	Parent=GY2U016648.t1
chr13	GY2_uniform_reannotated_v2	exon	4958033	4958183	.	+	.	Parent=GY2U016648.t1
chr13	GY2_uniform_reannotated_v2	exon	4958311	4958395	.	+	.	Parent=GY2U016648.t1
chr13	GY2_uniform_reannotated_v2	exon	4958584	4958712	.	+	.	Parent=GY2U016648.t1
chr13	GY2_uniform_reannotated_v2	exon	4960297	4960854	.	+	.	Parent=GY2U016648.t1
chr13	GY2_uniform_reannotated_v2	CDS	4941670	4941934	.	+	0	Parent=GY2U016648.t1
chr13	GY2_uniform_reannotated_v2	CDS	4942069	4942109	.	+	2	Parent=GY2U016648.t1
chr13	GY2_uniform_reannotated_v2	CDS	4943705	4943797	.	+	0	Parent=GY2U016648.t1
chr13	GY2_uniform_reannotated_v2	CDS	4943980	4944054	.	+	0	Parent=GY2U016648.t1
chr13	GY2_uniform_reannotated_v2	CDS	4947956	4948005	.	+	0	Parent=GY2U016648.t1
chr13	GY2_uniform_reannotated_v2	CDS	4953577	4953666	.	+	1	Parent=GY2U016648.t1
chr13	GY2_uniform_reannotated_v2	CDS	4955145	4955201	.	+	1	Parent=GY2U016648.t1
chr13	GY2_uniform_reannotated_v2	CDS	4955662	4955731	.	+	1	Parent=GY2U016648.t1
chr13	GY2_uniform_reannotated_v2	CDS	4955946	4956047	.	+	0	Parent=GY2U016648.t1
chr13	GY2_uniform_reannotated_v2	CDS	4956116	4956168	.	+	0	Parent=GY2U016648.t1
chr13	GY2_uniform_reannotated_v2	CDS	4958033	4958183	.	+	1	Parent=GY2U016648.t1
chr13	GY2_uniform_reannotated_v2	CDS	4958311	4958395	.	+	0	Parent=GY2U016648.t1
chr13	GY2_uniform_reannotated_v2	CDS	4958584	4958712	.	+	2	Parent=GY2U016648.t1
chr13	GY2_uniform_reannotated_v2	CDS	4960297	4960475	.	+	2	Parent=GY2U016648.t1
chr13	GY2_uniform_reannotated_v2	transcript	5020103	5027628	.	-	.	ID=GY2U016649.t1;geneID=GY2U016649
chr13	GY2_uniform_reannotated_v2	exon	5020103	5020706	.	-	.	Parent=GY2U016649.t1
chr13	GY2_uniform_reannotated_v2	exon	5020823	5020953	.	-	.	Parent=GY2U016649.t1
chr13	GY2_uniform_reannotated_v2	exon	5021594	5021678	.	-	.	Parent=GY2U016649.t1
chr13	GY2_uniform_reannotated_v2	exon	5027514	5027628	.	-	.	Parent=GY2U016649.t1
chr13	GY2_uniform_reannotated_v2	CDS	5020371	5020706	.	-	0	Parent=GY2U016649.t1
chr13	GY2_uniform_reannotated_v2	CDS	5020823	5020953	.	-	2	Parent=GY2U016649.t1
chr13	GY2_uniform_reannotated_v2	CDS	5021594	5021678	.	-	0	Parent=GY2U016649.t1
chr13	GY2_uniform_reannotated_v2	CDS	5027514	5027573	.	-	0	Parent=GY2U016649.t1
chr13	GY2_uniform_reannotated_v2	transcript	5074861	5075517	.	-	.	ID=GY2U016650.t1;geneID=GY2U016650
chr13	GY2_uniform_reannotated_v2	exon	5074861	5075517	.	-	.	Parent=GY2U016650.t1
chr13	GY2_uniform_reannotated_v2	CDS	5074861	5075517	.	-	0	Parent=GY2U016650.t1
chr13	GY2_uniform_reannotated_v2	transcript	5109355	5121644	.	+	.	ID=GY2U016651.t1;geneID=GY2U016651
chr13	GY2_uniform_reannotated_v2	exon	5109355	5109414	.	+	.	Parent=GY2U016651.t1
chr13	GY2_uniform_reannotated_v2	exon	5120538	5120618	.	+	.	Parent=GY2U016651.t1
chr13	GY2_uniform_reannotated_v2	exon	5120697	5120759	.	+	.	Parent=GY2U016651.t1
chr13	GY2_uniform_reannotated_v2	exon	5120871	5120972	.	+	.	Parent=GY2U016651.t1
chr13	GY2_uniform_reannotated_v2	exon	5121177	5121301	.	+	.	Parent=GY2U016651.t1
chr13	GY2_uniform_reannotated_v2	exon	5121437	5121644	.	+	.	Parent=GY2U016651.t1
chr13	GY2_uniform_reannotated_v2	CDS	5109355	5109414	.	+	0	Parent=GY2U016651.t1
chr13	GY2_uniform_reannotated_v2	CDS	5120538	5120618	.	+	0	Parent=GY2U016651.t1
chr13	GY2_uniform_reannotated_v2	CDS	5120697	5120759	.	+	0	Parent=GY2U016651.t1
chr13	GY2_uniform_reannotated_v2	CDS	5120871	5120972	.	+	0	Parent=GY2U016651.t1
chr13	GY2_uniform_reannotated_v2	CDS	5121177	5121301	.	+	0	Parent=GY2U016651.t1
chr13	GY2_uniform_reannotated_v2	CDS	5121437	5121644	.	+	1	Parent=GY2U016651.t1
chr13	GY2_uniform_reannotated_v2	transcript	5290720	5291376	.	+	.	ID=GY2U016652.t1;geneID=GY2U016652
chr13	GY2_uniform_reannotated_v2	exon	5290720	5291376	.	+	.	Parent=GY2U016652.t1
chr13	GY2_uniform_reannotated_v2	CDS	5290720	5291376	.	+	0	Parent=GY2U016652.t1
chr13	GY2_uniform_reannotated_v2	transcript	5332704	5345140	.	-	.	ID=GY2U016653.t1;geneID=GY2U016653
chr13	GY2_uniform_reannotated_v2	exon	5332704	5333095	.	-	.	Parent=GY2U016653.t1
chr13	GY2_uniform_reannotated_v2	exon	5333245	5333358	.	-	.	Parent=GY2U016653.t1
chr13	GY2_uniform_reannotated_v2	exon	5333826	5333940	.	-	.	Parent=GY2U016653.t1
chr13	GY2_uniform_reannotated_v2	exon	5334588	5334663	.	-	.	Parent=GY2U016653.t1
chr13	GY2_uniform_reannotated_v2	exon	5344553	5344669	.	-	.	Parent=GY2U016653.t1
chr13	GY2_uniform_reannotated_v2	exon	5344996	5345140	.	-	.	Parent=GY2U016653.t1
chr13	GY2_uniform_reannotated_v2	CDS	5332932	5333095	.	-	2	Parent=GY2U016653.t1
chr13	GY2_uniform_reannotated_v2	CDS	5333245	5333358	.	-	2	Parent=GY2U016653.t1
chr13	GY2_uniform_reannotated_v2	CDS	5333826	5333940	.	-	0	Parent=GY2U016653.t1
chr13	GY2_uniform_reannotated_v2	CDS	5334588	5334663	.	-	1	Parent=GY2U016653.t1
chr13	GY2_uniform_reannotated_v2	CDS	5344553	5344669	.	-	1	Parent=GY2U016653.t1
chr13	GY2_uniform_reannotated_v2	CDS	5344996	5345081	.	-	0	Parent=GY2U016653.t1
chr13	GY2_uniform_reannotated_v2	transcript	5332932	5345081	.	-	.	ID=GY2U016653.t2;geneID=GY2U016653
chr13	GY2_uniform_reannotated_v2	exon	5332932	5333095	.	-	.	Parent=GY2U016653.t2
chr13	GY2_uniform_reannotated_v2	exon	5333245	5333358	.	-	.	Parent=GY2U016653.t2
chr13	GY2_uniform_reannotated_v2	exon	5333826	5333940	.	-	.	Parent=GY2U016653.t2
chr13	GY2_uniform_reannotated_v2	exon	5334588	5334663	.	-	.	Parent=GY2U016653.t2
chr13	GY2_uniform_reannotated_v2	exon	5344553	5344669	.	-	.	Parent=GY2U016653.t2
chr13	GY2_uniform_reannotated_v2	exon	5344996	5345081	.	-	.	Parent=GY2U016653.t2
chr13	GY2_uniform_reannotated_v2	CDS	5332932	5333095	.	-	2	Parent=GY2U016653.t2
chr13	GY2_uniform_reannotated_v2	CDS	5333245	5333358	.	-	2	Parent=GY2U016653.t2
chr13	GY2_uniform_reannotated_v2	CDS	5333826	5333940	.	-	0	Parent=GY2U016653.t2
chr13	GY2_uniform_reannotated_v2	CDS	5334588	5334663	.	-	1	Parent=GY2U016653.t2
chr13	GY2_uniform_reannotated_v2	CDS	5344553	5344669	.	-	1	Parent=GY2U016653.t2
chr13	GY2_uniform_reannotated_v2	CDS	5344996	5345081	.	-	0	Parent=GY2U016653.t2
chr13	GY2_uniform_reannotated_v2	transcript	5332932	5345081	.	-	.	ID=GY2U016653.t3;geneID=GY2U016653
chr13	GY2_uniform_reannotated_v2	exon	5332932	5333095	.	-	.	Parent=GY2U016653.t3
chr13	GY2_uniform_reannotated_v2	exon	5333245	5333358	.	-	.	Parent=GY2U016653.t3
chr13	GY2_uniform_reannotated_v2	exon	5333826	5333940	.	-	.	Parent=GY2U016653.t3
chr13	GY2_uniform_reannotated_v2	exon	5334597	5334663	.	-	.	Parent=GY2U016653.t3
chr13	GY2_uniform_reannotated_v2	exon	5344553	5344669	.	-	.	Parent=GY2U016653.t3
chr13	GY2_uniform_reannotated_v2	exon	5344996	5345081	.	-	.	Parent=GY2U016653.t3
chr13	GY2_uniform_reannotated_v2	CDS	5332932	5333095	.	-	2	Parent=GY2U016653.t3
chr13	GY2_uniform_reannotated_v2	CDS	5333245	5333358	.	-	2	Parent=GY2U016653.t3
chr13	GY2_uniform_reannotated_v2	CDS	5333826	5333940	.	-	0	Parent=GY2U016653.t3
chr13	GY2_uniform_reannotated_v2	CDS	5334597	5334663	.	-	1	Parent=GY2U016653.t3
chr13	GY2_uniform_reannotated_v2	CDS	5344553	5344669	.	-	1	Parent=GY2U016653.t3
chr13	GY2_uniform_reannotated_v2	CDS	5344996	5345081	.	-	0	Parent=GY2U016653.t3
chr13	GY2_uniform_reannotated_v2	transcript	5382747	5392894	.	+	.	ID=GY2U016654.t1;geneID=GY2U016654
chr13	GY2_uniform_reannotated_v2	exon	5382747	5382782	.	+	.	Parent=GY2U016654.t1
chr13	GY2_uniform_reannotated_v2	exon	5383505	5384191	.	+	.	Parent=GY2U016654.t1
chr13	GY2_uniform_reannotated_v2	exon	5389771	5389997	.	+	.	Parent=GY2U016654.t1
chr13	GY2_uniform_reannotated_v2	exon	5390234	5390425	.	+	.	Parent=GY2U016654.t1
chr13	GY2_uniform_reannotated_v2	exon	5390559	5390715	.	+	.	Parent=GY2U016654.t1
chr13	GY2_uniform_reannotated_v2	exon	5392310	5392894	.	+	.	Parent=GY2U016654.t1
chr13	GY2_uniform_reannotated_v2	CDS	5383508	5384191	.	+	0	Parent=GY2U016654.t1
chr13	GY2_uniform_reannotated_v2	CDS	5389771	5389997	.	+	0	Parent=GY2U016654.t1
chr13	GY2_uniform_reannotated_v2	CDS	5390234	5390425	.	+	1	Parent=GY2U016654.t1
chr13	GY2_uniform_reannotated_v2	CDS	5390559	5390715	.	+	1	Parent=GY2U016654.t1
chr13	GY2_uniform_reannotated_v2	CDS	5392310	5392555	.	+	0	Parent=GY2U016654.t1
chr13	GY2_uniform_reannotated_v2	transcript	5383760	5392720	.	+	.	ID=GY2U016654.t2;geneID=GY2U016654
chr13	GY2_uniform_reannotated_v2	exon	5383760	5384191	.	+	.	Parent=GY2U016654.t2
chr13	GY2_uniform_reannotated_v2	exon	5389771	5389997	.	+	.	Parent=GY2U016654.t2
chr13	GY2_uniform_reannotated_v2	exon	5390234	5390425	.	+	.	Parent=GY2U016654.t2
chr13	GY2_uniform_reannotated_v2	exon	5390559	5390715	.	+	.	Parent=GY2U016654.t2
chr13	GY2_uniform_reannotated_v2	exon	5392310	5392538	.	+	.	Parent=GY2U016654.t2
chr13	GY2_uniform_reannotated_v2	exon	5392689	5392720	.	+	.	Parent=GY2U016654.t2
chr13	GY2_uniform_reannotated_v2	CDS	5383760	5384191	.	+	0	Parent=GY2U016654.t2
chr13	GY2_uniform_reannotated_v2	CDS	5389771	5389997	.	+	0	Parent=GY2U016654.t2
chr13	GY2_uniform_reannotated_v2	CDS	5390234	5390425	.	+	1	Parent=GY2U016654.t2
chr13	GY2_uniform_reannotated_v2	CDS	5390559	5390715	.	+	1	Parent=GY2U016654.t2
chr13	GY2_uniform_reannotated_v2	CDS	5392310	5392538	.	+	0	Parent=GY2U016654.t2
chr13	GY2_uniform_reannotated_v2	CDS	5392689	5392720	.	+	2	Parent=GY2U016654.t2
chr13	GY2_uniform_reannotated_v2	transcript	5406487	5490827	.	-	.	ID=GY2U016655.t1;geneID=GY2U016655
chr13	GY2_uniform_reannotated_v2	exon	5406487	5406950	.	-	.	Parent=GY2U016655.t1
chr13	GY2_uniform_reannotated_v2	exon	5408247	5408538	.	-	.	Parent=GY2U016655.t1
chr13	GY2_uniform_reannotated_v2	exon	5436632	5436813	.	-	.	Parent=GY2U016655.t1
chr13	GY2_uniform_reannotated_v2	exon	5452388	5453287	.	-	.	Parent=GY2U016655.t1
chr13	GY2_uniform_reannotated_v2	exon	5453359	5453445	.	-	.	Parent=GY2U016655.t1
chr13	GY2_uniform_reannotated_v2	exon	5453557	5453640	.	-	.	Parent=GY2U016655.t1
chr13	GY2_uniform_reannotated_v2	exon	5453718	5453771	.	-	.	Parent=GY2U016655.t1
chr13	GY2_uniform_reannotated_v2	exon	5457395	5457529	.	-	.	Parent=GY2U016655.t1
chr13	GY2_uniform_reannotated_v2	exon	5457628	5457723	.	-	.	Parent=GY2U016655.t1
chr13	GY2_uniform_reannotated_v2	exon	5457816	5458073	.	-	.	Parent=GY2U016655.t1
chr13	GY2_uniform_reannotated_v2	exon	5459806	5459895	.	-	.	Parent=GY2U016655.t1
chr13	GY2_uniform_reannotated_v2	exon	5489573	5489632	.	-	.	Parent=GY2U016655.t1
chr13	GY2_uniform_reannotated_v2	exon	5489976	5490042	.	-	.	Parent=GY2U016655.t1
chr13	GY2_uniform_reannotated_v2	exon	5490319	5490413	.	-	.	Parent=GY2U016655.t1
chr13	GY2_uniform_reannotated_v2	exon	5490622	5490827	.	-	.	Parent=GY2U016655.t1
chr13	GY2_uniform_reannotated_v2	CDS	5406873	5406950	.	-	0	Parent=GY2U016655.t1
chr13	GY2_uniform_reannotated_v2	CDS	5408247	5408538	.	-	1	Parent=GY2U016655.t1
chr13	GY2_uniform_reannotated_v2	CDS	5436632	5436813	.	-	0	Parent=GY2U016655.t1
chr13	GY2_uniform_reannotated_v2	CDS	5452388	5453287	.	-	0	Parent=GY2U016655.t1
chr13	GY2_uniform_reannotated_v2	CDS	5453359	5453445	.	-	0	Parent=GY2U016655.t1
chr13	GY2_uniform_reannotated_v2	CDS	5453557	5453640	.	-	0	Parent=GY2U016655.t1
chr13	GY2_uniform_reannotated_v2	CDS	5453718	5453771	.	-	0	Parent=GY2U016655.t1
chr13	GY2_uniform_reannotated_v2	CDS	5457395	5457529	.	-	0	Parent=GY2U016655.t1
chr13	GY2_uniform_reannotated_v2	CDS	5457628	5457723	.	-	0	Parent=GY2U016655.t1
chr13	GY2_uniform_reannotated_v2	CDS	5457816	5458073	.	-	0	Parent=GY2U016655.t1
chr13	GY2_uniform_reannotated_v2	CDS	5459806	5459895	.	-	0	Parent=GY2U016655.t1
chr13	GY2_uniform_reannotated_v2	CDS	5489573	5489632	.	-	0	Parent=GY2U016655.t1
chr13	GY2_uniform_reannotated_v2	CDS	5489976	5490042	.	-	1	Parent=GY2U016655.t1
chr13	GY2_uniform_reannotated_v2	CDS	5490319	5490413	.	-	0	Parent=GY2U016655.t1
chr13	GY2_uniform_reannotated_v2	CDS	5490622	5490723	.	-	0	Parent=GY2U016655.t1
chr13	GY2_uniform_reannotated_v2	transcript	5587480	5602267	.	-	.	ID=GY2U016656.t1;geneID=GY2U016656
chr13	GY2_uniform_reannotated_v2	exon	5587480	5587953	.	-	.	Parent=GY2U016656.t1
chr13	GY2_uniform_reannotated_v2	exon	5600996	5601330	.	-	.	Parent=GY2U016656.t1
chr13	GY2_uniform_reannotated_v2	exon	5602053	5602267	.	-	.	Parent=GY2U016656.t1
chr13	GY2_uniform_reannotated_v2	CDS	5587788	5587953	.	-	1	Parent=GY2U016656.t1
chr13	GY2_uniform_reannotated_v2	CDS	5600996	5601330	.	-	0	Parent=GY2U016656.t1
chr13	GY2_uniform_reannotated_v2	CDS	5602053	5602235	.	-	0	Parent=GY2U016656.t1
chr13	GY2_uniform_reannotated_v2	transcript	5587788	5602193	.	-	.	ID=GY2U016656.t2;geneID=GY2U016656
chr13	GY2_uniform_reannotated_v2	exon	5587788	5587953	.	-	.	Parent=GY2U016656.t2
chr13	GY2_uniform_reannotated_v2	exon	5600996	5601060	.	-	.	Parent=GY2U016656.t2
chr13	GY2_uniform_reannotated_v2	exon	5601157	5601330	.	-	.	Parent=GY2U016656.t2
chr13	GY2_uniform_reannotated_v2	exon	5602053	5602193	.	-	.	Parent=GY2U016656.t2
chr13	GY2_uniform_reannotated_v2	CDS	5587788	5587953	.	-	1	Parent=GY2U016656.t2
chr13	GY2_uniform_reannotated_v2	CDS	5600996	5601060	.	-	0	Parent=GY2U016656.t2
chr13	GY2_uniform_reannotated_v2	CDS	5601157	5601330	.	-	0	Parent=GY2U016656.t2
chr13	GY2_uniform_reannotated_v2	CDS	5602053	5602193	.	-	0	Parent=GY2U016656.t2
chr13	GY2_uniform_reannotated_v2	transcript	5606625	5623827	.	-	.	ID=GY2U016657.t2;geneID=GY2U016657
chr13	GY2_uniform_reannotated_v2	exon	5606625	5606724	.	-	.	Parent=GY2U016657.t2
chr13	GY2_uniform_reannotated_v2	exon	5606919	5606958	.	-	.	Parent=GY2U016657.t2
chr13	GY2_uniform_reannotated_v2	exon	5607048	5607073	.	-	.	Parent=GY2U016657.t2
chr13	GY2_uniform_reannotated_v2	exon	5617426	5617737	.	-	.	Parent=GY2U016657.t2
chr13	GY2_uniform_reannotated_v2	exon	5623649	5623827	.	-	.	Parent=GY2U016657.t2
chr13	GY2_uniform_reannotated_v2	CDS	5606625	5606724	.	-	1	Parent=GY2U016657.t2
chr13	GY2_uniform_reannotated_v2	CDS	5606919	5606958	.	-	2	Parent=GY2U016657.t2
chr13	GY2_uniform_reannotated_v2	CDS	5607048	5607073	.	-	1	Parent=GY2U016657.t2
chr13	GY2_uniform_reannotated_v2	CDS	5617426	5617737	.	-	1	Parent=GY2U016657.t2
chr13	GY2_uniform_reannotated_v2	CDS	5623649	5623827	.	-	0	Parent=GY2U016657.t2
chr13	GY2_uniform_reannotated_v2	transcript	5606810	5623912	.	-	.	ID=GY2U016657.t1;geneID=GY2U016657
chr13	GY2_uniform_reannotated_v2	exon	5606810	5607073	.	-	.	Parent=GY2U016657.t1
chr13	GY2_uniform_reannotated_v2	exon	5617426	5617737	.	-	.	Parent=GY2U016657.t1
chr13	GY2_uniform_reannotated_v2	exon	5623649	5623912	.	-	.	Parent=GY2U016657.t1
chr13	GY2_uniform_reannotated_v2	CDS	5607007	5607073	.	-	1	Parent=GY2U016657.t1
chr13	GY2_uniform_reannotated_v2	CDS	5617426	5617737	.	-	1	Parent=GY2U016657.t1
chr13	GY2_uniform_reannotated_v2	CDS	5623649	5623827	.	-	0	Parent=GY2U016657.t1
chr13	GY2_uniform_reannotated_v2	transcript	5671208	5685135	.	-	.	ID=GY2U016658.t1;geneID=GY2U016658
chr13	GY2_uniform_reannotated_v2	exon	5671208	5671712	.	-	.	Parent=GY2U016658.t1
chr13	GY2_uniform_reannotated_v2	exon	5678435	5678575	.	-	.	Parent=GY2U016658.t1
chr13	GY2_uniform_reannotated_v2	exon	5678654	5678751	.	-	.	Parent=GY2U016658.t1
chr13	GY2_uniform_reannotated_v2	exon	5678841	5678883	.	-	.	Parent=GY2U016658.t1
chr13	GY2_uniform_reannotated_v2	exon	5684894	5685135	.	-	.	Parent=GY2U016658.t1
chr13	GY2_uniform_reannotated_v2	CDS	5678468	5678575	.	-	0	Parent=GY2U016658.t1
chr13	GY2_uniform_reannotated_v2	CDS	5678654	5678751	.	-	2	Parent=GY2U016658.t1
chr13	GY2_uniform_reannotated_v2	CDS	5678841	5678883	.	-	0	Parent=GY2U016658.t1
chr13	GY2_uniform_reannotated_v2	CDS	5684894	5684995	.	-	0	Parent=GY2U016658.t1
chr13	GY2_uniform_reannotated_v2	transcript	5703278	5704645	.	+	.	ID=GY2U016659.t1;geneID=GY2U016659
chr13	GY2_uniform_reannotated_v2	exon	5703278	5704645	.	+	.	Parent=GY2U016659.t1
chr13	GY2_uniform_reannotated_v2	CDS	5703278	5704645	.	+	0	Parent=GY2U016659.t1
chr13	GY2_uniform_reannotated_v2	transcript	5802251	5878300	.	+	.	ID=GY2U016660.t1;geneID=GY2U016660
chr13	GY2_uniform_reannotated_v2	exon	5802251	5802557	.	+	.	Parent=GY2U016660.t1
chr13	GY2_uniform_reannotated_v2	exon	5805742	5805839	.	+	.	Parent=GY2U016660.t1
chr13	GY2_uniform_reannotated_v2	exon	5806756	5806838	.	+	.	Parent=GY2U016660.t1
chr13	GY2_uniform_reannotated_v2	exon	5809390	5809516	.	+	.	Parent=GY2U016660.t1
chr13	GY2_uniform_reannotated_v2	exon	5822365	5822431	.	+	.	Parent=GY2U016660.t1
chr13	GY2_uniform_reannotated_v2	exon	5829026	5829123	.	+	.	Parent=GY2U016660.t1
chr13	GY2_uniform_reannotated_v2	exon	5829230	5829314	.	+	.	Parent=GY2U016660.t1
chr13	GY2_uniform_reannotated_v2	exon	5845684	5845807	.	+	.	Parent=GY2U016660.t1
chr13	GY2_uniform_reannotated_v2	exon	5866385	5866486	.	+	.	Parent=GY2U016660.t1
chr13	GY2_uniform_reannotated_v2	exon	5866661	5866725	.	+	.	Parent=GY2U016660.t1
chr13	GY2_uniform_reannotated_v2	exon	5877376	5877457	.	+	.	Parent=GY2U016660.t1
chr13	GY2_uniform_reannotated_v2	exon	5877541	5877620	.	+	.	Parent=GY2U016660.t1
chr13	GY2_uniform_reannotated_v2	exon	5877725	5878300	.	+	.	Parent=GY2U016660.t1
chr13	GY2_uniform_reannotated_v2	CDS	5802343	5802557	.	+	0	Parent=GY2U016660.t1
chr13	GY2_uniform_reannotated_v2	CDS	5805742	5805839	.	+	1	Parent=GY2U016660.t1
chr13	GY2_uniform_reannotated_v2	CDS	5806756	5806838	.	+	2	Parent=GY2U016660.t1
chr13	GY2_uniform_reannotated_v2	CDS	5809390	5809516	.	+	0	Parent=GY2U016660.t1
chr13	GY2_uniform_reannotated_v2	CDS	5822365	5822431	.	+	2	Parent=GY2U016660.t1
chr13	GY2_uniform_reannotated_v2	CDS	5829026	5829123	.	+	1	Parent=GY2U016660.t1
chr13	GY2_uniform_reannotated_v2	CDS	5829230	5829314	.	+	2	Parent=GY2U016660.t1
chr13	GY2_uniform_reannotated_v2	CDS	5845684	5845807	.	+	1	Parent=GY2U016660.t1
chr13	GY2_uniform_reannotated_v2	CDS	5866385	5866486	.	+	0	Parent=GY2U016660.t1
chr13	GY2_uniform_reannotated_v2	CDS	5866661	5866725	.	+	0	Parent=GY2U016660.t1
chr13	GY2_uniform_reannotated_v2	CDS	5877376	5877457	.	+	1	Parent=GY2U016660.t1
chr13	GY2_uniform_reannotated_v2	CDS	5877541	5877620	.	+	0	Parent=GY2U016660.t1
chr13	GY2_uniform_reannotated_v2	CDS	5877725	5877782	.	+	1	Parent=GY2U016660.t1
chr13	GY2_uniform_reannotated_v2	transcript	6000691	6043620	.	-	.	ID=GY2U016661.t1;geneID=GY2U016661
chr13	GY2_uniform_reannotated_v2	exon	6000691	6001605	.	-	.	Parent=GY2U016661.t1
chr13	GY2_uniform_reannotated_v2	exon	6001702	6001854	.	-	.	Parent=GY2U016661.t1
chr13	GY2_uniform_reannotated_v2	exon	6002643	6002840	.	-	.	Parent=GY2U016661.t1
chr13	GY2_uniform_reannotated_v2	exon	6006804	6006960	.	-	.	Parent=GY2U016661.t1
chr13	GY2_uniform_reannotated_v2	exon	6007086	6007180	.	-	.	Parent=GY2U016661.t1
chr13	GY2_uniform_reannotated_v2	exon	6013988	6014095	.	-	.	Parent=GY2U016661.t1
chr13	GY2_uniform_reannotated_v2	exon	6014217	6014474	.	-	.	Parent=GY2U016661.t1
chr13	GY2_uniform_reannotated_v2	exon	6014632	6015189	.	-	.	Parent=GY2U016661.t1
chr13	GY2_uniform_reannotated_v2	exon	6015341	6015487	.	-	.	Parent=GY2U016661.t1
chr13	GY2_uniform_reannotated_v2	exon	6015729	6015959	.	-	.	Parent=GY2U016661.t1
chr13	GY2_uniform_reannotated_v2	exon	6016037	6016094	.	-	.	Parent=GY2U016661.t1
chr13	GY2_uniform_reannotated_v2	exon	6016197	6016358	.	-	.	Parent=GY2U016661.t1
chr13	GY2_uniform_reannotated_v2	exon	6017027	6017152	.	-	.	Parent=GY2U016661.t1
chr13	GY2_uniform_reannotated_v2	exon	6017293	6017465	.	-	.	Parent=GY2U016661.t1
chr13	GY2_uniform_reannotated_v2	exon	6033914	6033994	.	-	.	Parent=GY2U016661.t1
chr13	GY2_uniform_reannotated_v2	exon	6034086	6034194	.	-	.	Parent=GY2U016661.t1
chr13	GY2_uniform_reannotated_v2	exon	6037049	6037470	.	-	.	Parent=GY2U016661.t1
chr13	GY2_uniform_reannotated_v2	exon	6041183	6041293	.	-	.	Parent=GY2U016661.t1
chr13	GY2_uniform_reannotated_v2	exon	6041431	6041631	.	-	.	Parent=GY2U016661.t1
chr13	GY2_uniform_reannotated_v2	exon	6041730	6042604	.	-	.	Parent=GY2U016661.t1
chr13	GY2_uniform_reannotated_v2	exon	6042812	6042896	.	-	.	Parent=GY2U016661.t1
chr13	GY2_uniform_reannotated_v2	exon	6043340	6043620	.	-	.	Parent=GY2U016661.t1
chr13	GY2_uniform_reannotated_v2	CDS	6001255	6001605	.	-	0	Parent=GY2U016661.t1
chr13	GY2_uniform_reannotated_v2	CDS	6001702	6001854	.	-	0	Parent=GY2U016661.t1
chr13	GY2_uniform_reannotated_v2	CDS	6002643	6002840	.	-	0	Parent=GY2U016661.t1
chr13	GY2_uniform_reannotated_v2	CDS	6006804	6006960	.	-	1	Parent=GY2U016661.t1
chr13	GY2_uniform_reannotated_v2	CDS	6007086	6007180	.	-	0	Parent=GY2U016661.t1
chr13	GY2_uniform_reannotated_v2	CDS	6013988	6014095	.	-	0	Parent=GY2U016661.t1
chr13	GY2_uniform_reannotated_v2	CDS	6014217	6014474	.	-	0	Parent=GY2U016661.t1
chr13	GY2_uniform_reannotated_v2	CDS	6014632	6015189	.	-	0	Parent=GY2U016661.t1
chr13	GY2_uniform_reannotated_v2	CDS	6015341	6015487	.	-	0	Parent=GY2U016661.t1
chr13	GY2_uniform_reannotated_v2	CDS	6015729	6015959	.	-	0	Parent=GY2U016661.t1
chr13	GY2_uniform_reannotated_v2	CDS	6016037	6016094	.	-	1	Parent=GY2U016661.t1
chr13	GY2_uniform_reannotated_v2	CDS	6016197	6016358	.	-	1	Parent=GY2U016661.t1
chr13	GY2_uniform_reannotated_v2	CDS	6017027	6017152	.	-	1	Parent=GY2U016661.t1
chr13	GY2_uniform_reannotated_v2	CDS	6017293	6017465	.	-	0	Parent=GY2U016661.t1
chr13	GY2_uniform_reannotated_v2	CDS	6033914	6033994	.	-	0	Parent=GY2U016661.t1
chr13	GY2_uniform_reannotated_v2	CDS	6034086	6034194	.	-	1	Parent=GY2U016661.t1
chr13	GY2_uniform_reannotated_v2	CDS	6037049	6037470	.	-	0	Parent=GY2U016661.t1
chr13	GY2_uniform_reannotated_v2	CDS	6041183	6041293	.	-	0	Parent=GY2U016661.t1
chr13	GY2_uniform_reannotated_v2	CDS	6041431	6041631	.	-	0	Parent=GY2U016661.t1
chr13	GY2_uniform_reannotated_v2	CDS	6041730	6042604	.	-	2	Parent=GY2U016661.t1
chr13	GY2_uniform_reannotated_v2	CDS	6042812	6042896	.	-	0	Parent=GY2U016661.t1
chr13	GY2_uniform_reannotated_v2	CDS	6043340	6043399	.	-	0	Parent=GY2U016661.t1
chr13	GY2_uniform_reannotated_v2	transcript	6086587	6095050	.	-	.	ID=GY2U016662.t1;geneID=GY2U016662
chr13	GY2_uniform_reannotated_v2	exon	6086587	6087099	.	-	.	Parent=GY2U016662.t1
chr13	GY2_uniform_reannotated_v2	exon	6087189	6087302	.	-	.	Parent=GY2U016662.t1
chr13	GY2_uniform_reannotated_v2	exon	6087390	6087482	.	-	.	Parent=GY2U016662.t1
chr13	GY2_uniform_reannotated_v2	exon	6087770	6087868	.	-	.	Parent=GY2U016662.t1
chr13	GY2_uniform_reannotated_v2	exon	6087944	6088422	.	-	.	Parent=GY2U016662.t1
chr13	GY2_uniform_reannotated_v2	exon	6094924	6095050	.	-	.	Parent=GY2U016662.t1
chr13	GY2_uniform_reannotated_v2	CDS	6086590	6087099	.	-	0	Parent=GY2U016662.t1
chr13	GY2_uniform_reannotated_v2	CDS	6087189	6087302	.	-	0	Parent=GY2U016662.t1
chr13	GY2_uniform_reannotated_v2	CDS	6087390	6087482	.	-	0	Parent=GY2U016662.t1
chr13	GY2_uniform_reannotated_v2	CDS	6087770	6087868	.	-	0	Parent=GY2U016662.t1
chr13	GY2_uniform_reannotated_v2	CDS	6087944	6088039	.	-	0	Parent=GY2U016662.t1
chr13	GY2_uniform_reannotated_v2	transcript	6262800	6263926	.	+	.	ID=GY2U016663.t1;geneID=GY2U016663
chr13	GY2_uniform_reannotated_v2	exon	6262800	6263130	.	+	.	Parent=GY2U016663.t1
chr13	GY2_uniform_reannotated_v2	exon	6263231	6263926	.	+	.	Parent=GY2U016663.t1
chr13	GY2_uniform_reannotated_v2	CDS	6262906	6263130	.	+	0	Parent=GY2U016663.t1
chr13	GY2_uniform_reannotated_v2	CDS	6263231	6263776	.	+	0	Parent=GY2U016663.t1
chr13	GY2_uniform_reannotated_v2	transcript	6486860	6489184	.	-	.	ID=GY2U016664.t1;geneID=GY2U016664
chr13	GY2_uniform_reannotated_v2	exon	6486860	6487954	.	-	.	Parent=GY2U016664.t1
chr13	GY2_uniform_reannotated_v2	exon	6489034	6489184	.	-	.	Parent=GY2U016664.t1
chr13	GY2_uniform_reannotated_v2	CDS	6487008	6487954	.	-	2	Parent=GY2U016664.t1
chr13	GY2_uniform_reannotated_v2	CDS	6489034	6489121	.	-	0	Parent=GY2U016664.t1
chr13	GY2_uniform_reannotated_v2	transcript	6487008	6489121	.	-	.	ID=GY2U016664.t2;geneID=GY2U016664
chr13	GY2_uniform_reannotated_v2	exon	6487008	6487954	.	-	.	Parent=GY2U016664.t2
chr13	GY2_uniform_reannotated_v2	exon	6489034	6489121	.	-	.	Parent=GY2U016664.t2
chr13	GY2_uniform_reannotated_v2	CDS	6487008	6487954	.	-	2	Parent=GY2U016664.t2
chr13	GY2_uniform_reannotated_v2	CDS	6489034	6489121	.	-	0	Parent=GY2U016664.t2
chr13	GY2_uniform_reannotated_v2	transcript	6586464	6590060	.	-	.	ID=GY2U016665.t1;geneID=GY2U016665
chr13	GY2_uniform_reannotated_v2	exon	6586464	6587824	.	-	.	Parent=GY2U016665.t1
chr13	GY2_uniform_reannotated_v2	exon	6589926	6590060	.	-	.	Parent=GY2U016665.t1
chr13	GY2_uniform_reannotated_v2	CDS	6586662	6587824	.	-	2	Parent=GY2U016665.t1
chr13	GY2_uniform_reannotated_v2	CDS	6589926	6590007	.	-	0	Parent=GY2U016665.t1
chr13	GY2_uniform_reannotated_v2	transcript	6641497	6642839	.	+	.	ID=GY2U016666.t1;geneID=GY2U016666
chr13	GY2_uniform_reannotated_v2	exon	6641497	6641584	.	+	.	Parent=GY2U016666.t1
chr13	GY2_uniform_reannotated_v2	exon	6641893	6642839	.	+	.	Parent=GY2U016666.t1
chr13	GY2_uniform_reannotated_v2	CDS	6641497	6641584	.	+	0	Parent=GY2U016666.t1
chr13	GY2_uniform_reannotated_v2	CDS	6641893	6642839	.	+	2	Parent=GY2U016666.t1
chr13	GY2_uniform_reannotated_v2	transcript	6678505	6680247	.	-	.	ID=GY2U016667.t1;geneID=GY2U016667
chr13	GY2_uniform_reannotated_v2	exon	6678505	6679954	.	-	.	Parent=GY2U016667.t1
chr13	GY2_uniform_reannotated_v2	exon	6680086	6680247	.	-	.	Parent=GY2U016667.t1
chr13	GY2_uniform_reannotated_v2	CDS	6678999	6679954	.	-	2	Parent=GY2U016667.t1
chr13	GY2_uniform_reannotated_v2	CDS	6680086	6680164	.	-	0	Parent=GY2U016667.t1
chr13	GY2_uniform_reannotated_v2	transcript	6678999	6680164	.	-	.	ID=GY2U016667.t2;geneID=GY2U016667
chr13	GY2_uniform_reannotated_v2	exon	6678999	6679954	.	-	.	Parent=GY2U016667.t2
chr13	GY2_uniform_reannotated_v2	exon	6680086	6680164	.	-	.	Parent=GY2U016667.t2
chr13	GY2_uniform_reannotated_v2	CDS	6678999	6679954	.	-	2	Parent=GY2U016667.t2
chr13	GY2_uniform_reannotated_v2	CDS	6680086	6680164	.	-	0	Parent=GY2U016667.t2
chr13	GY2_uniform_reannotated_v2	transcript	6862212	6874395	.	+	.	ID=GY2U016668.t1;geneID=GY2U016668
chr13	GY2_uniform_reannotated_v2	exon	6862212	6862531	.	+	.	Parent=GY2U016668.t1
chr13	GY2_uniform_reannotated_v2	exon	6865286	6865332	.	+	.	Parent=GY2U016668.t1
chr13	GY2_uniform_reannotated_v2	exon	6872424	6872549	.	+	.	Parent=GY2U016668.t1
chr13	GY2_uniform_reannotated_v2	exon	6872618	6872677	.	+	.	Parent=GY2U016668.t1
chr13	GY2_uniform_reannotated_v2	exon	6872751	6872807	.	+	.	Parent=GY2U016668.t1
chr13	GY2_uniform_reannotated_v2	exon	6872984	6873071	.	+	.	Parent=GY2U016668.t1
chr13	GY2_uniform_reannotated_v2	exon	6873156	6873291	.	+	.	Parent=GY2U016668.t1
chr13	GY2_uniform_reannotated_v2	exon	6873382	6873708	.	+	.	Parent=GY2U016668.t1
chr13	GY2_uniform_reannotated_v2	exon	6873785	6873889	.	+	.	Parent=GY2U016668.t1
chr13	GY2_uniform_reannotated_v2	exon	6873973	6874395	.	+	.	Parent=GY2U016668.t1
chr13	GY2_uniform_reannotated_v2	CDS	6862410	6862531	.	+	0	Parent=GY2U016668.t1
chr13	GY2_uniform_reannotated_v2	CDS	6865286	6865332	.	+	1	Parent=GY2U016668.t1
chr13	GY2_uniform_reannotated_v2	CDS	6872424	6872549	.	+	2	Parent=GY2U016668.t1
chr13	GY2_uniform_reannotated_v2	CDS	6872618	6872677	.	+	2	Parent=GY2U016668.t1
chr13	GY2_uniform_reannotated_v2	CDS	6872751	6872807	.	+	2	Parent=GY2U016668.t1
chr13	GY2_uniform_reannotated_v2	CDS	6872984	6873071	.	+	2	Parent=GY2U016668.t1
chr13	GY2_uniform_reannotated_v2	CDS	6873156	6873291	.	+	1	Parent=GY2U016668.t1
chr13	GY2_uniform_reannotated_v2	CDS	6873382	6873708	.	+	0	Parent=GY2U016668.t1
chr13	GY2_uniform_reannotated_v2	CDS	6873785	6873889	.	+	0	Parent=GY2U016668.t1
chr13	GY2_uniform_reannotated_v2	CDS	6873973	6874263	.	+	0	Parent=GY2U016668.t1
chr13	GY2_uniform_reannotated_v2	transcript	6898567	6904308	.	-	.	ID=GY2U016669.t1;geneID=GY2U016669
chr13	GY2_uniform_reannotated_v2	exon	6898567	6898801	.	-	.	Parent=GY2U016669.t1
chr13	GY2_uniform_reannotated_v2	exon	6901383	6901844	.	-	.	Parent=GY2U016669.t1
chr13	GY2_uniform_reannotated_v2	exon	6901926	6902030	.	-	.	Parent=GY2U016669.t1
chr13	GY2_uniform_reannotated_v2	exon	6902106	6902429	.	-	.	Parent=GY2U016669.t1
chr13	GY2_uniform_reannotated_v2	exon	6902504	6902633	.	-	.	Parent=GY2U016669.t1
chr13	GY2_uniform_reannotated_v2	exon	6902722	6902806	.	-	.	Parent=GY2U016669.t1
chr13	GY2_uniform_reannotated_v2	exon	6902893	6902931	.	-	.	Parent=GY2U016669.t1
chr13	GY2_uniform_reannotated_v2	exon	6902995	6903033	.	-	.	Parent=GY2U016669.t1
chr13	GY2_uniform_reannotated_v2	exon	6903113	6903151	.	-	.	Parent=GY2U016669.t1
chr13	GY2_uniform_reannotated_v2	exon	6903215	6903253	.	-	.	Parent=GY2U016669.t1
chr13	GY2_uniform_reannotated_v2	exon	6903330	6904308	.	-	.	Parent=GY2U016669.t1
chr13	GY2_uniform_reannotated_v2	CDS	6898736	6898801	.	-	0	Parent=GY2U016669.t1
chr13	GY2_uniform_reannotated_v2	CDS	6901383	6901844	.	-	0	Parent=GY2U016669.t1
chr13	GY2_uniform_reannotated_v2	CDS	6901926	6902030	.	-	0	Parent=GY2U016669.t1
chr13	GY2_uniform_reannotated_v2	CDS	6902106	6902429	.	-	0	Parent=GY2U016669.t1
chr13	GY2_uniform_reannotated_v2	CDS	6902504	6902633	.	-	1	Parent=GY2U016669.t1
chr13	GY2_uniform_reannotated_v2	CDS	6902722	6902806	.	-	2	Parent=GY2U016669.t1
chr13	GY2_uniform_reannotated_v2	CDS	6902893	6902931	.	-	2	Parent=GY2U016669.t1
chr13	GY2_uniform_reannotated_v2	CDS	6902995	6903033	.	-	2	Parent=GY2U016669.t1
chr13	GY2_uniform_reannotated_v2	CDS	6903113	6903151	.	-	2	Parent=GY2U016669.t1
chr13	GY2_uniform_reannotated_v2	CDS	6903215	6903253	.	-	2	Parent=GY2U016669.t1
chr13	GY2_uniform_reannotated_v2	CDS	6903330	6903402	.	-	0	Parent=GY2U016669.t1
chr13	GY2_uniform_reannotated_v2	transcript	6911977	6917752	.	-	.	ID=GY2U016670.t1;geneID=GY2U016670
chr13	GY2_uniform_reannotated_v2	exon	6911977	6911983	.	-	.	Parent=GY2U016670.t1
chr13	GY2_uniform_reannotated_v2	exon	6912106	6912357	.	-	.	Parent=GY2U016670.t1
chr13	GY2_uniform_reannotated_v2	exon	6912447	6912879	.	-	.	Parent=GY2U016670.t1
chr13	GY2_uniform_reannotated_v2	exon	6917743	6917752	.	-	.	Parent=GY2U016670.t1
chr13	GY2_uniform_reannotated_v2	CDS	6911977	6911983	.	-	1	Parent=GY2U016670.t1
chr13	GY2_uniform_reannotated_v2	CDS	6912106	6912357	.	-	1	Parent=GY2U016670.t1
chr13	GY2_uniform_reannotated_v2	CDS	6912447	6912879	.	-	2	Parent=GY2U016670.t1
chr13	GY2_uniform_reannotated_v2	CDS	6917743	6917752	.	-	0	Parent=GY2U016670.t1
chr13	GY2_uniform_reannotated_v2	transcript	6936692	6940532	.	+	.	ID=GY2U016671.t2;geneID=GY2U016671
chr13	GY2_uniform_reannotated_v2	exon	6936692	6936809	.	+	.	Parent=GY2U016671.t2
chr13	GY2_uniform_reannotated_v2	exon	6936883	6936927	.	+	.	Parent=GY2U016671.t2
chr13	GY2_uniform_reannotated_v2	exon	6937001	6937045	.	+	.	Parent=GY2U016671.t2
chr13	GY2_uniform_reannotated_v2	exon	6937132	6937182	.	+	.	Parent=GY2U016671.t2
chr13	GY2_uniform_reannotated_v2	exon	6937282	6937366	.	+	.	Parent=GY2U016671.t2
chr13	GY2_uniform_reannotated_v2	exon	6937449	6937584	.	+	.	Parent=GY2U016671.t2
chr13	GY2_uniform_reannotated_v2	exon	6937678	6938004	.	+	.	Parent=GY2U016671.t2
chr13	GY2_uniform_reannotated_v2	exon	6938085	6938189	.	+	.	Parent=GY2U016671.t2
chr13	GY2_uniform_reannotated_v2	exon	6938276	6938740	.	+	.	Parent=GY2U016671.t2
chr13	GY2_uniform_reannotated_v2	exon	6940488	6940532	.	+	.	Parent=GY2U016671.t2
chr13	GY2_uniform_reannotated_v2	CDS	6936692	6936809	.	+	0	Parent=GY2U016671.t2
chr13	GY2_uniform_reannotated_v2	CDS	6936883	6936927	.	+	2	Parent=GY2U016671.t2
chr13	GY2_uniform_reannotated_v2	CDS	6937001	6937045	.	+	2	Parent=GY2U016671.t2
chr13	GY2_uniform_reannotated_v2	CDS	6937132	6937182	.	+	2	Parent=GY2U016671.t2
chr13	GY2_uniform_reannotated_v2	CDS	6937282	6937366	.	+	2	Parent=GY2U016671.t2
chr13	GY2_uniform_reannotated_v2	CDS	6937449	6937584	.	+	1	Parent=GY2U016671.t2
chr13	GY2_uniform_reannotated_v2	CDS	6937678	6938004	.	+	0	Parent=GY2U016671.t2
chr13	GY2_uniform_reannotated_v2	CDS	6938085	6938189	.	+	0	Parent=GY2U016671.t2
chr13	GY2_uniform_reannotated_v2	CDS	6938276	6938740	.	+	0	Parent=GY2U016671.t2
chr13	GY2_uniform_reannotated_v2	CDS	6940488	6940532	.	+	0	Parent=GY2U016671.t2
chr13	GY2_uniform_reannotated_v2	transcript	6936718	6940647	.	+	.	ID=GY2U016671.t1;geneID=GY2U016671
chr13	GY2_uniform_reannotated_v2	exon	6936718	6936809	.	+	.	Parent=GY2U016671.t1
chr13	GY2_uniform_reannotated_v2	exon	6936883	6936927	.	+	.	Parent=GY2U016671.t1
chr13	GY2_uniform_reannotated_v2	exon	6937001	6937045	.	+	.	Parent=GY2U016671.t1
chr13	GY2_uniform_reannotated_v2	exon	6937132	6937182	.	+	.	Parent=GY2U016671.t1
chr13	GY2_uniform_reannotated_v2	exon	6937282	6937366	.	+	.	Parent=GY2U016671.t1
chr13	GY2_uniform_reannotated_v2	exon	6937449	6937584	.	+	.	Parent=GY2U016671.t1
chr13	GY2_uniform_reannotated_v2	exon	6937678	6938004	.	+	.	Parent=GY2U016671.t1
chr13	GY2_uniform_reannotated_v2	exon	6938085	6938189	.	+	.	Parent=GY2U016671.t1
chr13	GY2_uniform_reannotated_v2	exon	6938276	6938740	.	+	.	Parent=GY2U016671.t1
chr13	GY2_uniform_reannotated_v2	exon	6940488	6940647	.	+	.	Parent=GY2U016671.t1
chr13	GY2_uniform_reannotated_v2	CDS	6937338	6937366	.	+	0	Parent=GY2U016671.t1
chr13	GY2_uniform_reannotated_v2	CDS	6937449	6937584	.	+	1	Parent=GY2U016671.t1
chr13	GY2_uniform_reannotated_v2	CDS	6937678	6938004	.	+	0	Parent=GY2U016671.t1
chr13	GY2_uniform_reannotated_v2	CDS	6938085	6938189	.	+	0	Parent=GY2U016671.t1
chr13	GY2_uniform_reannotated_v2	CDS	6938276	6938740	.	+	0	Parent=GY2U016671.t1
chr13	GY2_uniform_reannotated_v2	CDS	6940488	6940532	.	+	0	Parent=GY2U016671.t1
chr13	GY2_uniform_reannotated_v2	transcript	6965006	6974548	.	+	.	ID=GY2U016672.t1;geneID=GY2U016672
chr13	GY2_uniform_reannotated_v2	exon	6965006	6965156	.	+	.	Parent=GY2U016672.t1
chr13	GY2_uniform_reannotated_v2	exon	6966314	6966488	.	+	.	Parent=GY2U016672.t1
chr13	GY2_uniform_reannotated_v2	exon	6970055	6970358	.	+	.	Parent=GY2U016672.t1
chr13	GY2_uniform_reannotated_v2	exon	6972969	6973701	.	+	.	Parent=GY2U016672.t1
chr13	GY2_uniform_reannotated_v2	exon	6973781	6974251	.	+	.	Parent=GY2U016672.t1
chr13	GY2_uniform_reannotated_v2	exon	6974348	6974548	.	+	.	Parent=GY2U016672.t1
chr13	GY2_uniform_reannotated_v2	CDS	6965006	6965156	.	+	0	Parent=GY2U016672.t1
chr13	GY2_uniform_reannotated_v2	CDS	6966314	6966488	.	+	2	Parent=GY2U016672.t1
chr13	GY2_uniform_reannotated_v2	CDS	6970055	6970358	.	+	1	Parent=GY2U016672.t1
chr13	GY2_uniform_reannotated_v2	CDS	6972969	6973701	.	+	0	Parent=GY2U016672.t1
chr13	GY2_uniform_reannotated_v2	CDS	6973781	6974251	.	+	2	Parent=GY2U016672.t1
chr13	GY2_uniform_reannotated_v2	CDS	6974348	6974349	.	+	2	Parent=GY2U016672.t1
chr13	GY2_uniform_reannotated_v2	transcript	6970484	6972875	.	+	.	ID=GY2U016673.t1;geneID=GY2U016673
chr13	GY2_uniform_reannotated_v2	exon	6970484	6970525	.	+	.	Parent=GY2U016673.t1
chr13	GY2_uniform_reannotated_v2	exon	6971560	6971943	.	+	.	Parent=GY2U016673.t1
chr13	GY2_uniform_reannotated_v2	exon	6972030	6972875	.	+	.	Parent=GY2U016673.t1
chr13	GY2_uniform_reannotated_v2	CDS	6970484	6970525	.	+	0	Parent=GY2U016673.t1
chr13	GY2_uniform_reannotated_v2	CDS	6971560	6971943	.	+	0	Parent=GY2U016673.t1
chr13	GY2_uniform_reannotated_v2	CDS	6972030	6972638	.	+	0	Parent=GY2U016673.t1
chr13	GY2_uniform_reannotated_v2	transcript	6974381	6984135	.	+	.	ID=GY2U016674.t1;geneID=GY2U016674
chr13	GY2_uniform_reannotated_v2	exon	6974381	6974436	.	+	.	Parent=GY2U016674.t1
chr13	GY2_uniform_reannotated_v2	exon	6978389	6978862	.	+	.	Parent=GY2U016674.t1
chr13	GY2_uniform_reannotated_v2	exon	6981772	6981815	.	+	.	Parent=GY2U016674.t1
chr13	GY2_uniform_reannotated_v2	exon	6982495	6983007	.	+	.	Parent=GY2U016674.t1
chr13	GY2_uniform_reannotated_v2	exon	6983083	6984135	.	+	.	Parent=GY2U016674.t1
chr13	GY2_uniform_reannotated_v2	CDS	6974381	6974436	.	+	0	Parent=GY2U016674.t1
chr13	GY2_uniform_reannotated_v2	CDS	6978389	6978862	.	+	1	Parent=GY2U016674.t1
chr13	GY2_uniform_reannotated_v2	CDS	6981772	6981815	.	+	1	Parent=GY2U016674.t1
chr13	GY2_uniform_reannotated_v2	CDS	6982495	6982514	.	+	2	Parent=GY2U016674.t1
chr13	GY2_uniform_reannotated_v2	transcript	7018307	7019291	.	+	.	ID=GY2U016675.t1;geneID=GY2U016675
chr13	GY2_uniform_reannotated_v2	exon	7018307	7018612	.	+	.	Parent=GY2U016675.t1
chr13	GY2_uniform_reannotated_v2	exon	7018754	7019121	.	+	.	Parent=GY2U016675.t1
chr13	GY2_uniform_reannotated_v2	exon	7019199	7019291	.	+	.	Parent=GY2U016675.t1
chr13	GY2_uniform_reannotated_v2	CDS	7018322	7018612	.	+	0	Parent=GY2U016675.t1
chr13	GY2_uniform_reannotated_v2	CDS	7018754	7019071	.	+	0	Parent=GY2U016675.t1
chr13	GY2_uniform_reannotated_v2	transcript	7044553	7060426	.	-	.	ID=GY2U016676.t1;geneID=GY2U016676
chr13	GY2_uniform_reannotated_v2	exon	7044553	7044979	.	-	.	Parent=GY2U016676.t1
chr13	GY2_uniform_reannotated_v2	exon	7045503	7045588	.	-	.	Parent=GY2U016676.t1
chr13	GY2_uniform_reannotated_v2	exon	7045671	7045722	.	-	.	Parent=GY2U016676.t1
chr13	GY2_uniform_reannotated_v2	exon	7049949	7050042	.	-	.	Parent=GY2U016676.t1
chr13	GY2_uniform_reannotated_v2	exon	7050183	7050210	.	-	.	Parent=GY2U016676.t1
chr13	GY2_uniform_reannotated_v2	exon	7050323	7050437	.	-	.	Parent=GY2U016676.t1
chr13	GY2_uniform_reannotated_v2	exon	7050549	7050629	.	-	.	Parent=GY2U016676.t1
chr13	GY2_uniform_reannotated_v2	exon	7050708	7050879	.	-	.	Parent=GY2U016676.t1
chr13	GY2_uniform_reannotated_v2	exon	7051007	7051085	.	-	.	Parent=GY2U016676.t1
chr13	GY2_uniform_reannotated_v2	exon	7058520	7058619	.	-	.	Parent=GY2U016676.t1
chr13	GY2_uniform_reannotated_v2	exon	7058790	7058892	.	-	.	Parent=GY2U016676.t1
chr13	GY2_uniform_reannotated_v2	exon	7059582	7059714	.	-	.	Parent=GY2U016676.t1
chr13	GY2_uniform_reannotated_v2	exon	7060199	7060426	.	-	.	Parent=GY2U016676.t1
chr13	GY2_uniform_reannotated_v2	CDS	7045523	7045588	.	-	0	Parent=GY2U016676.t1
chr13	GY2_uniform_reannotated_v2	CDS	7045671	7045722	.	-	1	Parent=GY2U016676.t1
chr13	GY2_uniform_reannotated_v2	CDS	7049949	7050042	.	-	2	Parent=GY2U016676.t1
chr13	GY2_uniform_reannotated_v2	CDS	7050183	7050210	.	-	0	Parent=GY2U016676.t1
chr13	GY2_uniform_reannotated_v2	CDS	7050323	7050437	.	-	1	Parent=GY2U016676.t1
chr13	GY2_uniform_reannotated_v2	CDS	7050549	7050629	.	-	1	Parent=GY2U016676.t1
chr13	GY2_uniform_reannotated_v2	CDS	7050708	7050879	.	-	2	Parent=GY2U016676.t1
chr13	GY2_uniform_reannotated_v2	CDS	7051007	7051085	.	-	0	Parent=GY2U016676.t1
chr13	GY2_uniform_reannotated_v2	CDS	7058520	7058619	.	-	1	Parent=GY2U016676.t1
chr13	GY2_uniform_reannotated_v2	CDS	7058790	7058892	.	-	2	Parent=GY2U016676.t1
chr13	GY2_uniform_reannotated_v2	CDS	7059582	7059714	.	-	0	Parent=GY2U016676.t1
chr13	GY2_uniform_reannotated_v2	CDS	7060199	7060237	.	-	0	Parent=GY2U016676.t1
chr13	GY2_uniform_reannotated_v2	transcript	7148287	7154004	.	+	.	ID=GY2U016677.t1;geneID=GY2U016677
chr13	GY2_uniform_reannotated_v2	exon	7148287	7149631	.	+	.	Parent=GY2U016677.t1
chr13	GY2_uniform_reannotated_v2	exon	7153739	7154004	.	+	.	Parent=GY2U016677.t1
chr13	GY2_uniform_reannotated_v2	CDS	7148975	7149601	.	+	0	Parent=GY2U016677.t1
chr13	GY2_uniform_reannotated_v2	transcript	7169739	7184760	.	-	.	ID=GY2U016678.t1;geneID=GY2U016678
chr13	GY2_uniform_reannotated_v2	exon	7169739	7170615	.	-	.	Parent=GY2U016678.t1
chr13	GY2_uniform_reannotated_v2	exon	7171065	7171215	.	-	.	Parent=GY2U016678.t1
chr13	GY2_uniform_reannotated_v2	exon	7171367	7171489	.	-	.	Parent=GY2U016678.t1
chr13	GY2_uniform_reannotated_v2	exon	7179815	7179905	.	-	.	Parent=GY2U016678.t1
chr13	GY2_uniform_reannotated_v2	exon	7179990	7180184	.	-	.	Parent=GY2U016678.t1
chr13	GY2_uniform_reannotated_v2	exon	7181722	7181954	.	-	.	Parent=GY2U016678.t1
chr13	GY2_uniform_reannotated_v2	exon	7182034	7182114	.	-	.	Parent=GY2U016678.t1
chr13	GY2_uniform_reannotated_v2	exon	7182386	7182482	.	-	.	Parent=GY2U016678.t1
chr13	GY2_uniform_reannotated_v2	exon	7183805	7183896	.	-	.	Parent=GY2U016678.t1
chr13	GY2_uniform_reannotated_v2	exon	7184053	7184195	.	-	.	Parent=GY2U016678.t1
chr13	GY2_uniform_reannotated_v2	exon	7184347	7184482	.	-	.	Parent=GY2U016678.t1
chr13	GY2_uniform_reannotated_v2	exon	7184594	7184760	.	-	.	Parent=GY2U016678.t1
chr13	GY2_uniform_reannotated_v2	CDS	7170407	7170615	.	-	2	Parent=GY2U016678.t1
chr13	GY2_uniform_reannotated_v2	CDS	7171065	7171215	.	-	0	Parent=GY2U016678.t1
chr13	GY2_uniform_reannotated_v2	CDS	7171367	7171489	.	-	0	Parent=GY2U016678.t1
chr13	GY2_uniform_reannotated_v2	CDS	7179815	7179905	.	-	1	Parent=GY2U016678.t1
chr13	GY2_uniform_reannotated_v2	CDS	7179990	7180184	.	-	1	Parent=GY2U016678.t1
chr13	GY2_uniform_reannotated_v2	CDS	7181722	7181954	.	-	0	Parent=GY2U016678.t1
chr13	GY2_uniform_reannotated_v2	CDS	7182034	7182114	.	-	0	Parent=GY2U016678.t1
chr13	GY2_uniform_reannotated_v2	CDS	7182386	7182482	.	-	1	Parent=GY2U016678.t1
chr13	GY2_uniform_reannotated_v2	CDS	7183805	7183896	.	-	0	Parent=GY2U016678.t1
chr13	GY2_uniform_reannotated_v2	CDS	7184053	7184195	.	-	2	Parent=GY2U016678.t1
chr13	GY2_uniform_reannotated_v2	CDS	7184347	7184482	.	-	0	Parent=GY2U016678.t1
chr13	GY2_uniform_reannotated_v2	CDS	7184594	7184674	.	-	0	Parent=GY2U016678.t1
chr13	GY2_uniform_reannotated_v2	transcript	7232905	7282296	.	+	.	ID=GY2U016679.t1;geneID=GY2U016679
chr13	GY2_uniform_reannotated_v2	exon	7232905	7233433	.	+	.	Parent=GY2U016679.t1
chr13	GY2_uniform_reannotated_v2	exon	7237389	7237539	.	+	.	Parent=GY2U016679.t1
chr13	GY2_uniform_reannotated_v2	exon	7237722	7237886	.	+	.	Parent=GY2U016679.t1
chr13	GY2_uniform_reannotated_v2	exon	7263887	7263961	.	+	.	Parent=GY2U016679.t1
chr13	GY2_uniform_reannotated_v2	exon	7275788	7275940	.	+	.	Parent=GY2U016679.t1
chr13	GY2_uniform_reannotated_v2	exon	7276031	7276129	.	+	.	Parent=GY2U016679.t1
chr13	GY2_uniform_reannotated_v2	exon	7276244	7276371	.	+	.	Parent=GY2U016679.t1
chr13	GY2_uniform_reannotated_v2	exon	7281380	7281461	.	+	.	Parent=GY2U016679.t1
chr13	GY2_uniform_reannotated_v2	exon	7281567	7282296	.	+	.	Parent=GY2U016679.t1
chr13	GY2_uniform_reannotated_v2	CDS	7233162	7233433	.	+	0	Parent=GY2U016679.t1
chr13	GY2_uniform_reannotated_v2	CDS	7237389	7237539	.	+	1	Parent=GY2U016679.t1
chr13	GY2_uniform_reannotated_v2	CDS	7237722	7237886	.	+	0	Parent=GY2U016679.t1
chr13	GY2_uniform_reannotated_v2	CDS	7263887	7263961	.	+	0	Parent=GY2U016679.t1
chr13	GY2_uniform_reannotated_v2	CDS	7275788	7275940	.	+	0	Parent=GY2U016679.t1
chr13	GY2_uniform_reannotated_v2	CDS	7276031	7276129	.	+	0	Parent=GY2U016679.t1
chr13	GY2_uniform_reannotated_v2	CDS	7276244	7276371	.	+	0	Parent=GY2U016679.t1
chr13	GY2_uniform_reannotated_v2	CDS	7281380	7281461	.	+	1	Parent=GY2U016679.t1
chr13	GY2_uniform_reannotated_v2	CDS	7281567	7281929	.	+	0	Parent=GY2U016679.t1
chr13	GY2_uniform_reannotated_v2	transcript	7309158	7328200	.	+	.	ID=GY2U016680.t1;geneID=GY2U016680
chr13	GY2_uniform_reannotated_v2	exon	7309158	7309225	.	+	.	Parent=GY2U016680.t1
chr13	GY2_uniform_reannotated_v2	exon	7309666	7309823	.	+	.	Parent=GY2U016680.t1
chr13	GY2_uniform_reannotated_v2	exon	7310005	7310128	.	+	.	Parent=GY2U016680.t1
chr13	GY2_uniform_reannotated_v2	exon	7310207	7310251	.	+	.	Parent=GY2U016680.t1
chr13	GY2_uniform_reannotated_v2	exon	7310359	7310444	.	+	.	Parent=GY2U016680.t1
chr13	GY2_uniform_reannotated_v2	exon	7314076	7314128	.	+	.	Parent=GY2U016680.t1
chr13	GY2_uniform_reannotated_v2	exon	7314250	7314309	.	+	.	Parent=GY2U016680.t1
chr13	GY2_uniform_reannotated_v2	exon	7325801	7325902	.	+	.	Parent=GY2U016680.t1
chr13	GY2_uniform_reannotated_v2	exon	7326916	7327035	.	+	.	Parent=GY2U016680.t1
chr13	GY2_uniform_reannotated_v2	exon	7327706	7328200	.	+	.	Parent=GY2U016680.t1
chr13	GY2_uniform_reannotated_v2	CDS	7309676	7309823	.	+	0	Parent=GY2U016680.t1
chr13	GY2_uniform_reannotated_v2	CDS	7310005	7310128	.	+	2	Parent=GY2U016680.t1
chr13	GY2_uniform_reannotated_v2	CDS	7310207	7310251	.	+	1	Parent=GY2U016680.t1
chr13	GY2_uniform_reannotated_v2	CDS	7310359	7310444	.	+	1	Parent=GY2U016680.t1
chr13	GY2_uniform_reannotated_v2	CDS	7314076	7314128	.	+	2	Parent=GY2U016680.t1
chr13	GY2_uniform_reannotated_v2	CDS	7314250	7314309	.	+	0	Parent=GY2U016680.t1
chr13	GY2_uniform_reannotated_v2	CDS	7325801	7325902	.	+	0	Parent=GY2U016680.t1
chr13	GY2_uniform_reannotated_v2	CDS	7326916	7327035	.	+	0	Parent=GY2U016680.t1
chr13	GY2_uniform_reannotated_v2	CDS	7327706	7328011	.	+	0	Parent=GY2U016680.t1
chr13	GY2_uniform_reannotated_v2	transcript	7348388	7350797	.	+	.	ID=GY2U016681.t1;geneID=GY2U016681
chr13	GY2_uniform_reannotated_v2	exon	7348388	7348729	.	+	.	Parent=GY2U016681.t1
chr13	GY2_uniform_reannotated_v2	exon	7348897	7350797	.	+	.	Parent=GY2U016681.t1
chr13	GY2_uniform_reannotated_v2	CDS	7348524	7348729	.	+	0	Parent=GY2U016681.t1
chr13	GY2_uniform_reannotated_v2	CDS	7348897	7350586	.	+	1	Parent=GY2U016681.t1
chr13	GY2_uniform_reannotated_v2	transcript	7348566	7350586	.	+	.	ID=GY2U016681.t2;geneID=GY2U016681
chr13	GY2_uniform_reannotated_v2	exon	7348566	7348711	.	+	.	Parent=GY2U016681.t2
chr13	GY2_uniform_reannotated_v2	exon	7348897	7350586	.	+	.	Parent=GY2U016681.t2
chr13	GY2_uniform_reannotated_v2	CDS	7348566	7348711	.	+	0	Parent=GY2U016681.t2
chr13	GY2_uniform_reannotated_v2	CDS	7348897	7350586	.	+	1	Parent=GY2U016681.t2
chr13	GY2_uniform_reannotated_v2	transcript	7355230	7523861	.	-	.	ID=GY2U016682.t1;geneID=GY2U016682
chr13	GY2_uniform_reannotated_v2	exon	7355230	7355738	.	-	.	Parent=GY2U016682.t1
chr13	GY2_uniform_reannotated_v2	exon	7384450	7384565	.	-	.	Parent=GY2U016682.t1
chr13	GY2_uniform_reannotated_v2	exon	7386980	7387210	.	-	.	Parent=GY2U016682.t1
chr13	GY2_uniform_reannotated_v2	exon	7388546	7388713	.	-	.	Parent=GY2U016682.t1
chr13	GY2_uniform_reannotated_v2	exon	7388880	7389320	.	-	.	Parent=GY2U016682.t1
chr13	GY2_uniform_reannotated_v2	exon	7389451	7389537	.	-	.	Parent=GY2U016682.t1
chr13	GY2_uniform_reannotated_v2	exon	7447043	7447174	.	-	.	Parent=GY2U016682.t1
chr13	GY2_uniform_reannotated_v2	exon	7449366	7449557	.	-	.	Parent=GY2U016682.t1
chr13	GY2_uniform_reannotated_v2	exon	7518853	7518921	.	-	.	Parent=GY2U016682.t1
chr13	GY2_uniform_reannotated_v2	exon	7519036	7519586	.	-	.	Parent=GY2U016682.t1
chr13	GY2_uniform_reannotated_v2	exon	7523145	7523861	.	-	.	Parent=GY2U016682.t1
chr13	GY2_uniform_reannotated_v2	CDS	7355456	7355738	.	-	1	Parent=GY2U016682.t1
chr13	GY2_uniform_reannotated_v2	CDS	7384450	7384565	.	-	0	Parent=GY2U016682.t1
chr13	GY2_uniform_reannotated_v2	CDS	7386980	7387210	.	-	0	Parent=GY2U016682.t1
chr13	GY2_uniform_reannotated_v2	CDS	7388546	7388713	.	-	0	Parent=GY2U016682.t1
chr13	GY2_uniform_reannotated_v2	CDS	7388880	7389320	.	-	0	Parent=GY2U016682.t1
chr13	GY2_uniform_reannotated_v2	CDS	7389451	7389537	.	-	0	Parent=GY2U016682.t1
chr13	GY2_uniform_reannotated_v2	CDS	7447043	7447174	.	-	0	Parent=GY2U016682.t1
chr13	GY2_uniform_reannotated_v2	CDS	7449366	7449557	.	-	0	Parent=GY2U016682.t1
chr13	GY2_uniform_reannotated_v2	CDS	7518853	7518921	.	-	0	Parent=GY2U016682.t1
chr13	GY2_uniform_reannotated_v2	CDS	7519036	7519586	.	-	2	Parent=GY2U016682.t1
chr13	GY2_uniform_reannotated_v2	CDS	7523145	7523697	.	-	0	Parent=GY2U016682.t1
chr13	GY2_uniform_reannotated_v2	transcript	7587977	7590958	.	+	.	ID=GY2U016683.t1;geneID=GY2U016683
chr13	GY2_uniform_reannotated_v2	exon	7587977	7588343	.	+	.	Parent=GY2U016683.t1
chr13	GY2_uniform_reannotated_v2	exon	7588676	7588782	.	+	.	Parent=GY2U016683.t1
chr13	GY2_uniform_reannotated_v2	exon	7590380	7590958	.	+	.	Parent=GY2U016683.t1
chr13	GY2_uniform_reannotated_v2	CDS	7588057	7588343	.	+	0	Parent=GY2U016683.t1
chr13	GY2_uniform_reannotated_v2	CDS	7588676	7588782	.	+	1	Parent=GY2U016683.t1
chr13	GY2_uniform_reannotated_v2	CDS	7590380	7590555	.	+	2	Parent=GY2U016683.t1
chr13	GY2_uniform_reannotated_v2	transcript	7669871	7670769	.	-	.	ID=GY2U016684.t1;geneID=GY2U016684
chr13	GY2_uniform_reannotated_v2	exon	7669871	7670146	.	-	.	Parent=GY2U016684.t1
chr13	GY2_uniform_reannotated_v2	exon	7670265	7670379	.	-	.	Parent=GY2U016684.t1
chr13	GY2_uniform_reannotated_v2	exon	7670501	7670769	.	-	.	Parent=GY2U016684.t1
chr13	GY2_uniform_reannotated_v2	CDS	7669871	7670146	.	-	0	Parent=GY2U016684.t1
chr13	GY2_uniform_reannotated_v2	CDS	7670265	7670379	.	-	1	Parent=GY2U016684.t1
chr13	GY2_uniform_reannotated_v2	CDS	7670501	7670769	.	-	0	Parent=GY2U016684.t1
chr13	GY2_uniform_reannotated_v2	transcript	7691682	7694053	.	-	.	ID=GY2U016685.t1;geneID=GY2U016685
chr13	GY2_uniform_reannotated_v2	exon	7691682	7692223	.	-	.	Parent=GY2U016685.t1
chr13	GY2_uniform_reannotated_v2	exon	7693457	7693651	.	-	.	Parent=GY2U016685.t1
chr13	GY2_uniform_reannotated_v2	exon	7693799	7694053	.	-	.	Parent=GY2U016685.t1
chr13	GY2_uniform_reannotated_v2	CDS	7691919	7692223	.	-	2	Parent=GY2U016685.t1
chr13	GY2_uniform_reannotated_v2	CDS	7693457	7693651	.	-	2	Parent=GY2U016685.t1
chr13	GY2_uniform_reannotated_v2	CDS	7693799	7693889	.	-	0	Parent=GY2U016685.t1
chr13	GY2_uniform_reannotated_v2	transcript	7803011	7847708	.	-	.	ID=GY2U016686.t1;geneID=GY2U016686
chr13	GY2_uniform_reannotated_v2	exon	7803011	7803400	.	-	.	Parent=GY2U016686.t1
chr13	GY2_uniform_reannotated_v2	exon	7807023	7807147	.	-	.	Parent=GY2U016686.t1
chr13	GY2_uniform_reannotated_v2	exon	7813830	7813963	.	-	.	Parent=GY2U016686.t1
chr13	GY2_uniform_reannotated_v2	exon	7814097	7814174	.	-	.	Parent=GY2U016686.t1
chr13	GY2_uniform_reannotated_v2	exon	7839478	7839583	.	-	.	Parent=GY2U016686.t1
chr13	GY2_uniform_reannotated_v2	exon	7847444	7847708	.	-	.	Parent=GY2U016686.t1
chr13	GY2_uniform_reannotated_v2	CDS	7803243	7803400	.	-	2	Parent=GY2U016686.t1
chr13	GY2_uniform_reannotated_v2	CDS	7807023	7807147	.	-	1	Parent=GY2U016686.t1
chr13	GY2_uniform_reannotated_v2	CDS	7813830	7813963	.	-	0	Parent=GY2U016686.t1
chr13	GY2_uniform_reannotated_v2	CDS	7814097	7814174	.	-	0	Parent=GY2U016686.t1
chr13	GY2_uniform_reannotated_v2	CDS	7839478	7839583	.	-	1	Parent=GY2U016686.t1
chr13	GY2_uniform_reannotated_v2	CDS	7847444	7847625	.	-	0	Parent=GY2U016686.t1
chr13	GY2_uniform_reannotated_v2	transcript	7803243	7847625	.	-	.	ID=GY2U016686.t2;geneID=GY2U016686
chr13	GY2_uniform_reannotated_v2	exon	7803243	7803400	.	-	.	Parent=GY2U016686.t2
chr13	GY2_uniform_reannotated_v2	exon	7807023	7807147	.	-	.	Parent=GY2U016686.t2
chr13	GY2_uniform_reannotated_v2	exon	7813830	7813963	.	-	.	Parent=GY2U016686.t2
chr13	GY2_uniform_reannotated_v2	exon	7814097	7814174	.	-	.	Parent=GY2U016686.t2
chr13	GY2_uniform_reannotated_v2	exon	7839478	7839583	.	-	.	Parent=GY2U016686.t2
chr13	GY2_uniform_reannotated_v2	exon	7847444	7847625	.	-	.	Parent=GY2U016686.t2
chr13	GY2_uniform_reannotated_v2	CDS	7803243	7803400	.	-	2	Parent=GY2U016686.t2
chr13	GY2_uniform_reannotated_v2	CDS	7807023	7807147	.	-	1	Parent=GY2U016686.t2
chr13	GY2_uniform_reannotated_v2	CDS	7813830	7813963	.	-	0	Parent=GY2U016686.t2
chr13	GY2_uniform_reannotated_v2	CDS	7814097	7814174	.	-	0	Parent=GY2U016686.t2
chr13	GY2_uniform_reannotated_v2	CDS	7839478	7839583	.	-	1	Parent=GY2U016686.t2
chr13	GY2_uniform_reannotated_v2	CDS	7847444	7847625	.	-	0	Parent=GY2U016686.t2
chr13	GY2_uniform_reannotated_v2	transcript	7880522	7892330	.	+	.	ID=GY2U016687.t1;geneID=GY2U016687
chr13	GY2_uniform_reannotated_v2	exon	7880522	7880859	.	+	.	Parent=GY2U016687.t1
chr13	GY2_uniform_reannotated_v2	exon	7884050	7884133	.	+	.	Parent=GY2U016687.t1
chr13	GY2_uniform_reannotated_v2	exon	7885647	7885721	.	+	.	Parent=GY2U016687.t1
chr13	GY2_uniform_reannotated_v2	exon	7885838	7885880	.	+	.	Parent=GY2U016687.t1
chr13	GY2_uniform_reannotated_v2	exon	7885970	7886027	.	+	.	Parent=GY2U016687.t1
chr13	GY2_uniform_reannotated_v2	exon	7890731	7890889	.	+	.	Parent=GY2U016687.t1
chr13	GY2_uniform_reannotated_v2	exon	7891009	7891071	.	+	.	Parent=GY2U016687.t1
chr13	GY2_uniform_reannotated_v2	exon	7891169	7891260	.	+	.	Parent=GY2U016687.t1
chr13	GY2_uniform_reannotated_v2	exon	7891402	7891483	.	+	.	Parent=GY2U016687.t1
chr13	GY2_uniform_reannotated_v2	exon	7891563	7891673	.	+	.	Parent=GY2U016687.t1
chr13	GY2_uniform_reannotated_v2	exon	7891760	7892330	.	+	.	Parent=GY2U016687.t1
chr13	GY2_uniform_reannotated_v2	CDS	7880691	7880859	.	+	0	Parent=GY2U016687.t1
chr13	GY2_uniform_reannotated_v2	CDS	7884050	7884133	.	+	2	Parent=GY2U016687.t1
chr13	GY2_uniform_reannotated_v2	CDS	7885647	7885721	.	+	2	Parent=GY2U016687.t1
chr13	GY2_uniform_reannotated_v2	CDS	7885838	7885880	.	+	2	Parent=GY2U016687.t1
chr13	GY2_uniform_reannotated_v2	CDS	7885970	7886027	.	+	1	Parent=GY2U016687.t1
chr13	GY2_uniform_reannotated_v2	CDS	7890731	7890889	.	+	0	Parent=GY2U016687.t1
chr13	GY2_uniform_reannotated_v2	CDS	7891009	7891071	.	+	0	Parent=GY2U016687.t1
chr13	GY2_uniform_reannotated_v2	CDS	7891169	7891260	.	+	0	Parent=GY2U016687.t1
chr13	GY2_uniform_reannotated_v2	CDS	7891402	7891483	.	+	1	Parent=GY2U016687.t1
chr13	GY2_uniform_reannotated_v2	CDS	7891563	7891673	.	+	0	Parent=GY2U016687.t1
chr13	GY2_uniform_reannotated_v2	CDS	7891760	7891900	.	+	0	Parent=GY2U016687.t1
chr13	GY2_uniform_reannotated_v2	transcript	7902094	8047761	.	+	.	ID=GY2U016688.t1;geneID=GY2U016688
chr13	GY2_uniform_reannotated_v2	exon	7902094	7902457	.	+	.	Parent=GY2U016688.t1
chr13	GY2_uniform_reannotated_v2	exon	7902576	7902664	.	+	.	Parent=GY2U016688.t1
chr13	GY2_uniform_reannotated_v2	exon	7902829	7902907	.	+	.	Parent=GY2U016688.t1
chr13	GY2_uniform_reannotated_v2	exon	7902979	7903065	.	+	.	Parent=GY2U016688.t1
chr13	GY2_uniform_reannotated_v2	exon	7903179	7903304	.	+	.	Parent=GY2U016688.t1
chr13	GY2_uniform_reannotated_v2	exon	7906628	7906868	.	+	.	Parent=GY2U016688.t1
chr13	GY2_uniform_reannotated_v2	exon	7932730	7932823	.	+	.	Parent=GY2U016688.t1
chr13	GY2_uniform_reannotated_v2	exon	7932970	7933028	.	+	.	Parent=GY2U016688.t1
chr13	GY2_uniform_reannotated_v2	exon	7933142	7933281	.	+	.	Parent=GY2U016688.t1
chr13	GY2_uniform_reannotated_v2	exon	7949049	7949106	.	+	.	Parent=GY2U016688.t1
chr13	GY2_uniform_reannotated_v2	exon	7968373	7968531	.	+	.	Parent=GY2U016688.t1
chr13	GY2_uniform_reannotated_v2	exon	8038177	8038256	.	+	.	Parent=GY2U016688.t1
chr13	GY2_uniform_reannotated_v2	exon	8045120	8045354	.	+	.	Parent=GY2U016688.t1
chr13	GY2_uniform_reannotated_v2	exon	8045597	8045683	.	+	.	Parent=GY2U016688.t1
chr13	GY2_uniform_reannotated_v2	exon	8047477	8047761	.	+	.	Parent=GY2U016688.t1
chr13	GY2_uniform_reannotated_v2	CDS	7902264	7902457	.	+	0	Parent=GY2U016688.t1
chr13	GY2_uniform_reannotated_v2	CDS	7902576	7902664	.	+	1	Parent=GY2U016688.t1
chr13	GY2_uniform_reannotated_v2	CDS	7902829	7902907	.	+	2	Parent=GY2U016688.t1
chr13	GY2_uniform_reannotated_v2	CDS	7902979	7903065	.	+	1	Parent=GY2U016688.t1
chr13	GY2_uniform_reannotated_v2	CDS	7903179	7903304	.	+	1	Parent=GY2U016688.t1
chr13	GY2_uniform_reannotated_v2	CDS	7906628	7906868	.	+	1	Parent=GY2U016688.t1
chr13	GY2_uniform_reannotated_v2	CDS	7932730	7932823	.	+	0	Parent=GY2U016688.t1
chr13	GY2_uniform_reannotated_v2	CDS	7932970	7933028	.	+	2	Parent=GY2U016688.t1
chr13	GY2_uniform_reannotated_v2	CDS	7933142	7933281	.	+	0	Parent=GY2U016688.t1
chr13	GY2_uniform_reannotated_v2	CDS	7949049	7949106	.	+	1	Parent=GY2U016688.t1
chr13	GY2_uniform_reannotated_v2	CDS	7968373	7968531	.	+	0	Parent=GY2U016688.t1
chr13	GY2_uniform_reannotated_v2	CDS	8038177	8038256	.	+	0	Parent=GY2U016688.t1
chr13	GY2_uniform_reannotated_v2	CDS	8045120	8045354	.	+	1	Parent=GY2U016688.t1
```
