## Supplementary material for "A chromosome-scale genome and transcriptomic atlas of taro (Colocasia esculenta) corm development": Data S1: GY2.uniform_reannotated.v3.gff3 (part 23 of 27)

```
chr13	GY2_uniform_reannotated_v2	CDS	8045597	8045683	.	+	0	Parent=GY2U016688.t1
chr13	GY2_uniform_reannotated_v2	CDS	8047477	8047581	.	+	0	Parent=GY2U016688.t1
chr13	GY2_uniform_reannotated_v2	transcript	8320729	8323055	.	+	.	ID=GY2U016689.t1;geneID=GY2U016689
chr13	GY2_uniform_reannotated_v2	exon	8320729	8323055	.	+	.	Parent=GY2U016689.t1
chr13	GY2_uniform_reannotated_v2	CDS	8321252	8322823	.	+	0	Parent=GY2U016689.t1
chr13	GY2_uniform_reannotated_v2	transcript	8741658	8745181	.	-	.	ID=GY2U016690.t1;geneID=GY2U016690
chr13	GY2_uniform_reannotated_v2	exon	8741658	8742092	.	-	.	Parent=GY2U016690.t1
chr13	GY2_uniform_reannotated_v2	exon	8742579	8745181	.	-	.	Parent=GY2U016690.t1
chr13	GY2_uniform_reannotated_v2	CDS	8742591	8744855	.	-	0	Parent=GY2U016690.t1
chr13	GY2_uniform_reannotated_v2	transcript	8866326	8869428	.	-	.	ID=GY2U016691.t1;geneID=GY2U016691
chr13	GY2_uniform_reannotated_v2	exon	8866326	8866337	.	-	.	Parent=GY2U016691.t1
chr13	GY2_uniform_reannotated_v2	exon	8866724	8866951	.	-	.	Parent=GY2U016691.t1
chr13	GY2_uniform_reannotated_v2	exon	8867020	8867103	.	-	.	Parent=GY2U016691.t1
chr13	GY2_uniform_reannotated_v2	exon	8867182	8867439	.	-	.	Parent=GY2U016691.t1
chr13	GY2_uniform_reannotated_v2	exon	8867904	8868107	.	-	.	Parent=GY2U016691.t1
chr13	GY2_uniform_reannotated_v2	exon	8868182	8868559	.	-	.	Parent=GY2U016691.t1
chr13	GY2_uniform_reannotated_v2	exon	8868643	8868753	.	-	.	Parent=GY2U016691.t1
chr13	GY2_uniform_reannotated_v2	exon	8868856	8868937	.	-	.	Parent=GY2U016691.t1
chr13	GY2_uniform_reannotated_v2	exon	8869340	8869428	.	-	.	Parent=GY2U016691.t1
chr13	GY2_uniform_reannotated_v2	CDS	8866326	8866337	.	-	0	Parent=GY2U016691.t1
chr13	GY2_uniform_reannotated_v2	CDS	8866724	8866951	.	-	0	Parent=GY2U016691.t1
chr13	GY2_uniform_reannotated_v2	CDS	8867020	8867103	.	-	0	Parent=GY2U016691.t1
chr13	GY2_uniform_reannotated_v2	CDS	8867182	8867439	.	-	0	Parent=GY2U016691.t1
chr13	GY2_uniform_reannotated_v2	CDS	8867904	8868107	.	-	0	Parent=GY2U016691.t1
chr13	GY2_uniform_reannotated_v2	CDS	8868182	8868559	.	-	0	Parent=GY2U016691.t1
chr13	GY2_uniform_reannotated_v2	CDS	8868643	8868753	.	-	0	Parent=GY2U016691.t1
chr13	GY2_uniform_reannotated_v2	CDS	8868856	8868937	.	-	1	Parent=GY2U016691.t1
chr13	GY2_uniform_reannotated_v2	CDS	8869340	8869428	.	-	0	Parent=GY2U016691.t1
chr13	GY2_uniform_reannotated_v2	transcript	8877056	8880180	.	-	.	ID=GY2U016692.t1;geneID=GY2U016692
chr13	GY2_uniform_reannotated_v2	exon	8877056	8878451	.	-	.	Parent=GY2U016692.t1
chr13	GY2_uniform_reannotated_v2	exon	8879248	8880180	.	-	.	Parent=GY2U016692.t1
chr13	GY2_uniform_reannotated_v2	CDS	8877402	8878451	.	-	0	Parent=GY2U016692.t1
chr13	GY2_uniform_reannotated_v2	CDS	8879248	8879760	.	-	0	Parent=GY2U016692.t1
chr13	GY2_uniform_reannotated_v2	transcript	9348362	9352337	.	+	.	ID=GY2U016693.t1;geneID=GY2U016693
chr13	GY2_uniform_reannotated_v2	exon	9348362	9349274	.	+	.	Parent=GY2U016693.t1
chr13	GY2_uniform_reannotated_v2	exon	9349617	9350483	.	+	.	Parent=GY2U016693.t1
chr13	GY2_uniform_reannotated_v2	exon	9350710	9350853	.	+	.	Parent=GY2U016693.t1
chr13	GY2_uniform_reannotated_v2	exon	9350967	9352337	.	+	.	Parent=GY2U016693.t1
chr13	GY2_uniform_reannotated_v2	CDS	9348723	9349274	.	+	0	Parent=GY2U016693.t1
chr13	GY2_uniform_reannotated_v2	CDS	9349617	9350483	.	+	0	Parent=GY2U016693.t1
chr13	GY2_uniform_reannotated_v2	CDS	9350710	9350853	.	+	0	Parent=GY2U016693.t1
chr13	GY2_uniform_reannotated_v2	CDS	9350967	9351947	.	+	0	Parent=GY2U016693.t1
chr13	GY2_uniform_reannotated_v2	transcript	9568359	9581317	.	-	.	ID=GY2U016694.t1;geneID=GY2U016694
chr13	GY2_uniform_reannotated_v2	exon	9568359	9569054	.	-	.	Parent=GY2U016694.t1
chr13	GY2_uniform_reannotated_v2	exon	9569166	9569286	.	-	.	Parent=GY2U016694.t1
chr13	GY2_uniform_reannotated_v2	exon	9569720	9569812	.	-	.	Parent=GY2U016694.t1
chr13	GY2_uniform_reannotated_v2	exon	9579158	9579295	.	-	.	Parent=GY2U016694.t1
chr13	GY2_uniform_reannotated_v2	exon	9579428	9579555	.	-	.	Parent=GY2U016694.t1
chr13	GY2_uniform_reannotated_v2	exon	9579682	9579842	.	-	.	Parent=GY2U016694.t1
chr13	GY2_uniform_reannotated_v2	exon	9579937	9580027	.	-	.	Parent=GY2U016694.t1
chr13	GY2_uniform_reannotated_v2	exon	9580960	9581016	.	-	.	Parent=GY2U016694.t1
chr13	GY2_uniform_reannotated_v2	exon	9581141	9581317	.	-	.	Parent=GY2U016694.t1
chr13	GY2_uniform_reannotated_v2	CDS	9568924	9569054	.	-	2	Parent=GY2U016694.t1
chr13	GY2_uniform_reannotated_v2	CDS	9569166	9569286	.	-	0	Parent=GY2U016694.t1
chr13	GY2_uniform_reannotated_v2	CDS	9569720	9569812	.	-	0	Parent=GY2U016694.t1
chr13	GY2_uniform_reannotated_v2	CDS	9579158	9579295	.	-	0	Parent=GY2U016694.t1
chr13	GY2_uniform_reannotated_v2	CDS	9579428	9579555	.	-	2	Parent=GY2U016694.t1
chr13	GY2_uniform_reannotated_v2	CDS	9579682	9579842	.	-	1	Parent=GY2U016694.t1
chr13	GY2_uniform_reannotated_v2	CDS	9579937	9580027	.	-	2	Parent=GY2U016694.t1
chr13	GY2_uniform_reannotated_v2	CDS	9580960	9581016	.	-	2	Parent=GY2U016694.t1
chr13	GY2_uniform_reannotated_v2	CDS	9581141	9581270	.	-	0	Parent=GY2U016694.t1
chr13	GY2_uniform_reannotated_v2	transcript	9568924	9581270	.	-	.	ID=GY2U016694.t2;geneID=GY2U016694
chr13	GY2_uniform_reannotated_v2	exon	9568924	9569054	.	-	.	Parent=GY2U016694.t2
chr13	GY2_uniform_reannotated_v2	exon	9569166	9569286	.	-	.	Parent=GY2U016694.t2
chr13	GY2_uniform_reannotated_v2	exon	9569720	9569812	.	-	.	Parent=GY2U016694.t2
chr13	GY2_uniform_reannotated_v2	exon	9579158	9579295	.	-	.	Parent=GY2U016694.t2
chr13	GY2_uniform_reannotated_v2	exon	9579428	9579555	.	-	.	Parent=GY2U016694.t2
chr13	GY2_uniform_reannotated_v2	exon	9579682	9579842	.	-	.	Parent=GY2U016694.t2
chr13	GY2_uniform_reannotated_v2	exon	9579937	9580027	.	-	.	Parent=GY2U016694.t2
chr13	GY2_uniform_reannotated_v2	exon	9580960	9581016	.	-	.	Parent=GY2U016694.t2
chr13	GY2_uniform_reannotated_v2	exon	9581141	9581270	.	-	.	Parent=GY2U016694.t2
chr13	GY2_uniform_reannotated_v2	CDS	9568924	9569054	.	-	2	Parent=GY2U016694.t2
chr13	GY2_uniform_reannotated_v2	CDS	9569166	9569286	.	-	0	Parent=GY2U016694.t2
chr13	GY2_uniform_reannotated_v2	CDS	9569720	9569812	.	-	0	Parent=GY2U016694.t2
chr13	GY2_uniform_reannotated_v2	CDS	9579158	9579295	.	-	0	Parent=GY2U016694.t2
chr13	GY2_uniform_reannotated_v2	CDS	9579428	9579555	.	-	2	Parent=GY2U016694.t2
chr13	GY2_uniform_reannotated_v2	CDS	9579682	9579842	.	-	1	Parent=GY2U016694.t2
chr13	GY2_uniform_reannotated_v2	CDS	9579937	9580027	.	-	2	Parent=GY2U016694.t2
chr13	GY2_uniform_reannotated_v2	CDS	9580960	9581016	.	-	2	Parent=GY2U016694.t2
chr13	GY2_uniform_reannotated_v2	CDS	9581141	9581270	.	-	0	Parent=GY2U016694.t2
chr13	GY2_uniform_reannotated_v2	transcript	9720701	9767297	.	+	.	ID=GY2U016695.t1;geneID=GY2U016695
chr13	GY2_uniform_reannotated_v2	exon	9720701	9721002	.	+	.	Parent=GY2U016695.t1
chr13	GY2_uniform_reannotated_v2	exon	9721416	9721589	.	+	.	Parent=GY2U016695.t1
chr13	GY2_uniform_reannotated_v2	exon	9728209	9728322	.	+	.	Parent=GY2U016695.t1
chr13	GY2_uniform_reannotated_v2	exon	9766857	9767297	.	+	.	Parent=GY2U016695.t1
chr13	GY2_uniform_reannotated_v2	CDS	9720769	9721002	.	+	0	Parent=GY2U016695.t1
chr13	GY2_uniform_reannotated_v2	CDS	9721416	9721589	.	+	0	Parent=GY2U016695.t1
chr13	GY2_uniform_reannotated_v2	CDS	9728209	9728322	.	+	0	Parent=GY2U016695.t1
chr13	GY2_uniform_reannotated_v2	CDS	9766857	9766982	.	+	0	Parent=GY2U016695.t1
chr13	GY2_uniform_reannotated_v2	transcript	9818593	9821869	.	-	.	ID=GY2U016696.t1;geneID=GY2U016696
chr13	GY2_uniform_reannotated_v2	exon	9818593	9821277	.	-	.	Parent=GY2U016696.t1
chr13	GY2_uniform_reannotated_v2	exon	9821414	9821869	.	-	.	Parent=GY2U016696.t1
chr13	GY2_uniform_reannotated_v2	CDS	9818593	9821277	.	-	0	Parent=GY2U016696.t1
chr13	GY2_uniform_reannotated_v2	CDS	9821414	9821869	.	-	0	Parent=GY2U016696.t1
chr13	GY2_uniform_reannotated_v2	transcript	9922707	9927367	.	-	.	ID=GY2U016697.t1;geneID=GY2U016697
chr13	GY2_uniform_reannotated_v2	exon	9922707	9923271	.	-	.	Parent=GY2U016697.t1
chr13	GY2_uniform_reannotated_v2	exon	9923828	9927367	.	-	.	Parent=GY2U016697.t1
chr13	GY2_uniform_reannotated_v2	CDS	9923850	9927290	.	-	0	Parent=GY2U016697.t1
chr13	GY2_uniform_reannotated_v2	transcript	9991869	10003702	.	-	.	ID=GY2U016698.t1;geneID=GY2U016698
chr13	GY2_uniform_reannotated_v2	exon	9991869	9992219	.	-	.	Parent=GY2U016698.t1
chr13	GY2_uniform_reannotated_v2	exon	9992318	9992381	.	-	.	Parent=GY2U016698.t1
chr13	GY2_uniform_reannotated_v2	exon	10000897	10001018	.	-	.	Parent=GY2U016698.t1
chr13	GY2_uniform_reannotated_v2	exon	10001315	10001447	.	-	.	Parent=GY2U016698.t1
chr13	GY2_uniform_reannotated_v2	exon	10003500	10003702	.	-	.	Parent=GY2U016698.t1
chr13	GY2_uniform_reannotated_v2	CDS	9992134	9992219	.	-	2	Parent=GY2U016698.t1
chr13	GY2_uniform_reannotated_v2	CDS	9992318	9992381	.	-	0	Parent=GY2U016698.t1
chr13	GY2_uniform_reannotated_v2	CDS	10000897	10001018	.	-	2	Parent=GY2U016698.t1
chr13	GY2_uniform_reannotated_v2	CDS	10001315	10001447	.	-	0	Parent=GY2U016698.t1
chr13	GY2_uniform_reannotated_v2	CDS	10003500	10003592	.	-	0	Parent=GY2U016698.t1
chr13	GY2_uniform_reannotated_v2	transcript	10084846	10087272	.	+	.	ID=GY2U016699.t1;geneID=GY2U016699
chr13	GY2_uniform_reannotated_v2	exon	10084846	10085059	.	+	.	Parent=GY2U016699.t1
chr13	GY2_uniform_reannotated_v2	exon	10085181	10085202	.	+	.	Parent=GY2U016699.t1
chr13	GY2_uniform_reannotated_v2	exon	10085320	10085437	.	+	.	Parent=GY2U016699.t1
chr13	GY2_uniform_reannotated_v2	exon	10085585	10085675	.	+	.	Parent=GY2U016699.t1
chr13	GY2_uniform_reannotated_v2	exon	10085776	10085865	.	+	.	Parent=GY2U016699.t1
chr13	GY2_uniform_reannotated_v2	exon	10086133	10086233	.	+	.	Parent=GY2U016699.t1
chr13	GY2_uniform_reannotated_v2	exon	10086404	10086540	.	+	.	Parent=GY2U016699.t1
chr13	GY2_uniform_reannotated_v2	exon	10086792	10087272	.	+	.	Parent=GY2U016699.t1
chr13	GY2_uniform_reannotated_v2	CDS	10084909	10085059	.	+	0	Parent=GY2U016699.t1
chr13	GY2_uniform_reannotated_v2	CDS	10085181	10085202	.	+	2	Parent=GY2U016699.t1
chr13	GY2_uniform_reannotated_v2	CDS	10085320	10085437	.	+	1	Parent=GY2U016699.t1
chr13	GY2_uniform_reannotated_v2	CDS	10085585	10085675	.	+	0	Parent=GY2U016699.t1
chr13	GY2_uniform_reannotated_v2	CDS	10085776	10085865	.	+	2	Parent=GY2U016699.t1
chr13	GY2_uniform_reannotated_v2	CDS	10086133	10086233	.	+	2	Parent=GY2U016699.t1
chr13	GY2_uniform_reannotated_v2	CDS	10086404	10086540	.	+	0	Parent=GY2U016699.t1
chr13	GY2_uniform_reannotated_v2	CDS	10086792	10087050	.	+	1	Parent=GY2U016699.t1
chr13	GY2_uniform_reannotated_v2	transcript	10141992	10166332	.	-	.	ID=GY2U016700.t1;geneID=GY2U016700
chr13	GY2_uniform_reannotated_v2	exon	10141992	10142561	.	-	.	Parent=GY2U016700.t1
chr13	GY2_uniform_reannotated_v2	exon	10151506	10151782	.	-	.	Parent=GY2U016700.t1
chr13	GY2_uniform_reannotated_v2	exon	10163118	10163466	.	-	.	Parent=GY2U016700.t1
chr13	GY2_uniform_reannotated_v2	exon	10165744	10166332	.	-	.	Parent=GY2U016700.t1
chr13	GY2_uniform_reannotated_v2	CDS	10142419	10142561	.	-	2	Parent=GY2U016700.t1
chr13	GY2_uniform_reannotated_v2	CDS	10151506	10151782	.	-	0	Parent=GY2U016700.t1
chr13	GY2_uniform_reannotated_v2	CDS	10163118	10163466	.	-	1	Parent=GY2U016700.t1
chr13	GY2_uniform_reannotated_v2	CDS	10165744	10166204	.	-	0	Parent=GY2U016700.t1
chr13	GY2_uniform_reannotated_v2	transcript	10142419	10166204	.	-	.	ID=GY2U016700.t2;geneID=GY2U016700
chr13	GY2_uniform_reannotated_v2	exon	10142419	10142561	.	-	.	Parent=GY2U016700.t2
chr13	GY2_uniform_reannotated_v2	exon	10151506	10151782	.	-	.	Parent=GY2U016700.t2
chr13	GY2_uniform_reannotated_v2	exon	10163118	10163466	.	-	.	Parent=GY2U016700.t2
chr13	GY2_uniform_reannotated_v2	exon	10165744	10166204	.	-	.	Parent=GY2U016700.t2
chr13	GY2_uniform_reannotated_v2	CDS	10142419	10142561	.	-	2	Parent=GY2U016700.t2
chr13	GY2_uniform_reannotated_v2	CDS	10151506	10151782	.	-	0	Parent=GY2U016700.t2
chr13	GY2_uniform_reannotated_v2	CDS	10163118	10163466	.	-	1	Parent=GY2U016700.t2
chr13	GY2_uniform_reannotated_v2	CDS	10165744	10166204	.	-	0	Parent=GY2U016700.t2
chr13	GY2_uniform_reannotated_v2	transcript	10347672	10348543	.	-	.	ID=GY2U016701.t1;geneID=GY2U016701
chr13	GY2_uniform_reannotated_v2	exon	10347672	10347938	.	-	.	Parent=GY2U016701.t1
chr13	GY2_uniform_reannotated_v2	exon	10348045	10348543	.	-	.	Parent=GY2U016701.t1
chr13	GY2_uniform_reannotated_v2	CDS	10347913	10347938	.	-	2	Parent=GY2U016701.t1
chr13	GY2_uniform_reannotated_v2	CDS	10348045	10348405	.	-	0	Parent=GY2U016701.t1
chr13	GY2_uniform_reannotated_v2	transcript	10347913	10348405	.	-	.	ID=GY2U016701.t2;geneID=GY2U016701
chr13	GY2_uniform_reannotated_v2	exon	10347913	10347938	.	-	.	Parent=GY2U016701.t2
chr13	GY2_uniform_reannotated_v2	exon	10348045	10348405	.	-	.	Parent=GY2U016701.t2
chr13	GY2_uniform_reannotated_v2	CDS	10347913	10347938	.	-	2	Parent=GY2U016701.t2
chr13	GY2_uniform_reannotated_v2	CDS	10348045	10348405	.	-	0	Parent=GY2U016701.t2
chr13	GY2_uniform_reannotated_v2	transcript	10385368	10389742	.	-	.	ID=GY2U016702.t1;geneID=GY2U016702
chr13	GY2_uniform_reannotated_v2	exon	10385368	10385788	.	-	.	Parent=GY2U016702.t1
chr13	GY2_uniform_reannotated_v2	exon	10385872	10386069	.	-	.	Parent=GY2U016702.t1
chr13	GY2_uniform_reannotated_v2	exon	10386162	10386389	.	-	.	Parent=GY2U016702.t1
chr13	GY2_uniform_reannotated_v2	exon	10386494	10386764	.	-	.	Parent=GY2U016702.t1
chr13	GY2_uniform_reannotated_v2	exon	10387286	10387489	.	-	.	Parent=GY2U016702.t1
chr13	GY2_uniform_reannotated_v2	exon	10387605	10387693	.	-	.	Parent=GY2U016702.t1
chr13	GY2_uniform_reannotated_v2	exon	10387972	10388042	.	-	.	Parent=GY2U016702.t1
chr13	GY2_uniform_reannotated_v2	exon	10388193	10388274	.	-	.	Parent=GY2U016702.t1
chr13	GY2_uniform_reannotated_v2	exon	10388400	10388489	.	-	.	Parent=GY2U016702.t1
chr13	GY2_uniform_reannotated_v2	exon	10389326	10389742	.	-	.	Parent=GY2U016702.t1
chr13	GY2_uniform_reannotated_v2	CDS	10385579	10385788	.	-	0	Parent=GY2U016702.t1
chr13	GY2_uniform_reannotated_v2	CDS	10385872	10386069	.	-	0	Parent=GY2U016702.t1
chr13	GY2_uniform_reannotated_v2	CDS	10386162	10386389	.	-	0	Parent=GY2U016702.t1
chr13	GY2_uniform_reannotated_v2	CDS	10386494	10386764	.	-	1	Parent=GY2U016702.t1
chr13	GY2_uniform_reannotated_v2	CDS	10387286	10387489	.	-	1	Parent=GY2U016702.t1
chr13	GY2_uniform_reannotated_v2	CDS	10387605	10387693	.	-	0	Parent=GY2U016702.t1
chr13	GY2_uniform_reannotated_v2	CDS	10387972	10388042	.	-	2	Parent=GY2U016702.t1
chr13	GY2_uniform_reannotated_v2	CDS	10388193	10388274	.	-	0	Parent=GY2U016702.t1
chr13	GY2_uniform_reannotated_v2	CDS	10388400	10388489	.	-	0	Parent=GY2U016702.t1
chr13	GY2_uniform_reannotated_v2	CDS	10389326	10389463	.	-	0	Parent=GY2U016702.t1
chr13	GY2_uniform_reannotated_v2	transcript	10385579	10389463	.	-	.	ID=GY2U016702.t2;geneID=GY2U016702
chr13	GY2_uniform_reannotated_v2	exon	10385579	10385788	.	-	.	Parent=GY2U016702.t2
chr13	GY2_uniform_reannotated_v2	exon	10385872	10386069	.	-	.	Parent=GY2U016702.t2
chr13	GY2_uniform_reannotated_v2	exon	10386162	10386389	.	-	.	Parent=GY2U016702.t2
chr13	GY2_uniform_reannotated_v2	exon	10386494	10386764	.	-	.	Parent=GY2U016702.t2
chr13	GY2_uniform_reannotated_v2	exon	10387286	10387489	.	-	.	Parent=GY2U016702.t2
chr13	GY2_uniform_reannotated_v2	exon	10387605	10387693	.	-	.	Parent=GY2U016702.t2
chr13	GY2_uniform_reannotated_v2	exon	10387972	10388042	.	-	.	Parent=GY2U016702.t2
chr13	GY2_uniform_reannotated_v2	exon	10388193	10388274	.	-	.	Parent=GY2U016702.t2
chr13	GY2_uniform_reannotated_v2	exon	10388400	10388462	.	-	.	Parent=GY2U016702.t2
chr13	GY2_uniform_reannotated_v2	exon	10389326	10389463	.	-	.	Parent=GY2U016702.t2
chr13	GY2_uniform_reannotated_v2	CDS	10385579	10385788	.	-	0	Parent=GY2U016702.t2
chr13	GY2_uniform_reannotated_v2	CDS	10385872	10386069	.	-	0	Parent=GY2U016702.t2
chr13	GY2_uniform_reannotated_v2	CDS	10386162	10386389	.	-	0	Parent=GY2U016702.t2
chr13	GY2_uniform_reannotated_v2	CDS	10386494	10386764	.	-	1	Parent=GY2U016702.t2
chr13	GY2_uniform_reannotated_v2	CDS	10387286	10387489	.	-	1	Parent=GY2U016702.t2
chr13	GY2_uniform_reannotated_v2	CDS	10387605	10387693	.	-	0	Parent=GY2U016702.t2
chr13	GY2_uniform_reannotated_v2	CDS	10387972	10388042	.	-	2	Parent=GY2U016702.t2
chr13	GY2_uniform_reannotated_v2	CDS	10388193	10388274	.	-	0	Parent=GY2U016702.t2
chr13	GY2_uniform_reannotated_v2	CDS	10388400	10388462	.	-	0	Parent=GY2U016702.t2
chr13	GY2_uniform_reannotated_v2	CDS	10389326	10389463	.	-	0	Parent=GY2U016702.t2
chr13	GY2_uniform_reannotated_v2	transcript	10487924	10502155	.	+	.	ID=GY2U016703.t1;geneID=GY2U016703
chr13	GY2_uniform_reannotated_v2	exon	10487924	10488001	.	+	.	Parent=GY2U016703.t1
chr13	GY2_uniform_reannotated_v2	exon	10491411	10491564	.	+	.	Parent=GY2U016703.t1
chr13	GY2_uniform_reannotated_v2	exon	10492993	10493302	.	+	.	Parent=GY2U016703.t1
chr13	GY2_uniform_reannotated_v2	exon	10494103	10494986	.	+	.	Parent=GY2U016703.t1
chr13	GY2_uniform_reannotated_v2	exon	10500143	10500316	.	+	.	Parent=GY2U016703.t1
chr13	GY2_uniform_reannotated_v2	exon	10500392	10500508	.	+	.	Parent=GY2U016703.t1
chr13	GY2_uniform_reannotated_v2	exon	10500710	10500889	.	+	.	Parent=GY2U016703.t1
chr13	GY2_uniform_reannotated_v2	exon	10501207	10501253	.	+	.	Parent=GY2U016703.t1
chr13	GY2_uniform_reannotated_v2	exon	10501591	10502155	.	+	.	Parent=GY2U016703.t1
chr13	GY2_uniform_reannotated_v2	CDS	10491529	10491564	.	+	0	Parent=GY2U016703.t1
chr13	GY2_uniform_reannotated_v2	CDS	10492993	10493302	.	+	0	Parent=GY2U016703.t1
chr13	GY2_uniform_reannotated_v2	CDS	10494103	10494986	.	+	2	Parent=GY2U016703.t1
chr13	GY2_uniform_reannotated_v2	CDS	10500143	10500316	.	+	0	Parent=GY2U016703.t1
chr13	GY2_uniform_reannotated_v2	CDS	10500392	10500508	.	+	0	Parent=GY2U016703.t1
chr13	GY2_uniform_reannotated_v2	CDS	10500710	10500889	.	+	0	Parent=GY2U016703.t1
chr13	GY2_uniform_reannotated_v2	CDS	10501207	10501253	.	+	0	Parent=GY2U016703.t1
chr13	GY2_uniform_reannotated_v2	CDS	10501591	10501930	.	+	1	Parent=GY2U016703.t1
chr13	GY2_uniform_reannotated_v2	transcript	10803858	10810931	.	-	.	ID=GY2U016704.t1;geneID=GY2U016704
chr13	GY2_uniform_reannotated_v2	exon	10803858	10804168	.	-	.	Parent=GY2U016704.t1
chr13	GY2_uniform_reannotated_v2	exon	10804339	10804506	.	-	.	Parent=GY2U016704.t1
chr13	GY2_uniform_reannotated_v2	exon	10807431	10807549	.	-	.	Parent=GY2U016704.t1
chr13	GY2_uniform_reannotated_v2	exon	10809823	10809884	.	-	.	Parent=GY2U016704.t1
chr13	GY2_uniform_reannotated_v2	exon	10810088	10810164	.	-	.	Parent=GY2U016704.t1
chr13	GY2_uniform_reannotated_v2	exon	10810655	10810931	.	-	.	Parent=GY2U016704.t1
chr13	GY2_uniform_reannotated_v2	CDS	10804136	10804168	.	-	0	Parent=GY2U016704.t1
chr13	GY2_uniform_reannotated_v2	CDS	10804339	10804506	.	-	0	Parent=GY2U016704.t1
chr13	GY2_uniform_reannotated_v2	CDS	10807431	10807549	.	-	2	Parent=GY2U016704.t1
chr13	GY2_uniform_reannotated_v2	CDS	10809823	10809884	.	-	1	Parent=GY2U016704.t1
chr13	GY2_uniform_reannotated_v2	CDS	10810088	10810164	.	-	0	Parent=GY2U016704.t1
chr13	GY2_uniform_reannotated_v2	CDS	10810655	10810720	.	-	0	Parent=GY2U016704.t1
chr13	GY2_uniform_reannotated_v2	transcript	10827627	10831224	.	+	.	ID=GY2U016705.t1;geneID=GY2U016705
chr13	GY2_uniform_reannotated_v2	exon	10827627	10827689	.	+	.	Parent=GY2U016705.t1
chr13	GY2_uniform_reannotated_v2	exon	10828854	10829108	.	+	.	Parent=GY2U016705.t1
chr13	GY2_uniform_reannotated_v2	exon	10829277	10829397	.	+	.	Parent=GY2U016705.t1
chr13	GY2_uniform_reannotated_v2	exon	10830107	10830216	.	+	.	Parent=GY2U016705.t1
chr13	GY2_uniform_reannotated_v2	exon	10830883	10831224	.	+	.	Parent=GY2U016705.t1
chr13	GY2_uniform_reannotated_v2	CDS	10827627	10827689	.	+	0	Parent=GY2U016705.t1
chr13	GY2_uniform_reannotated_v2	CDS	10828854	10829108	.	+	0	Parent=GY2U016705.t1
chr13	GY2_uniform_reannotated_v2	CDS	10829277	10829397	.	+	0	Parent=GY2U016705.t1
chr13	GY2_uniform_reannotated_v2	CDS	10830107	10830216	.	+	2	Parent=GY2U016705.t1
chr13	GY2_uniform_reannotated_v2	CDS	10830883	10830915	.	+	0	Parent=GY2U016705.t1
chr13	GY2_uniform_reannotated_v2	transcript	10871982	10912645	.	+	.	ID=GY2U016706.t1;geneID=GY2U016706
chr13	GY2_uniform_reannotated_v2	exon	10871982	10872195	.	+	.	Parent=GY2U016706.t1
chr13	GY2_uniform_reannotated_v2	exon	10872329	10872492	.	+	.	Parent=GY2U016706.t1
chr13	GY2_uniform_reannotated_v2	exon	10881840	10882042	.	+	.	Parent=GY2U016706.t1
chr13	GY2_uniform_reannotated_v2	exon	10902247	10902479	.	+	.	Parent=GY2U016706.t1
chr13	GY2_uniform_reannotated_v2	exon	10902571	10902633	.	+	.	Parent=GY2U016706.t1
chr13	GY2_uniform_reannotated_v2	exon	10902717	10902773	.	+	.	Parent=GY2U016706.t1
chr13	GY2_uniform_reannotated_v2	exon	10902886	10903007	.	+	.	Parent=GY2U016706.t1
chr13	GY2_uniform_reannotated_v2	exon	10910831	10910948	.	+	.	Parent=GY2U016706.t1
chr13	GY2_uniform_reannotated_v2	exon	10911938	10912645	.	+	.	Parent=GY2U016706.t1
chr13	GY2_uniform_reannotated_v2	CDS	10872097	10872195	.	+	0	Parent=GY2U016706.t1
chr13	GY2_uniform_reannotated_v2	CDS	10872329	10872492	.	+	0	Parent=GY2U016706.t1
chr13	GY2_uniform_reannotated_v2	CDS	10881840	10882042	.	+	1	Parent=GY2U016706.t1
chr13	GY2_uniform_reannotated_v2	CDS	10902247	10902479	.	+	2	Parent=GY2U016706.t1
chr13	GY2_uniform_reannotated_v2	CDS	10902571	10902633	.	+	0	Parent=GY2U016706.t1
chr13	GY2_uniform_reannotated_v2	CDS	10902717	10902773	.	+	0	Parent=GY2U016706.t1
chr13	GY2_uniform_reannotated_v2	CDS	10902886	10903007	.	+	0	Parent=GY2U016706.t1
chr13	GY2_uniform_reannotated_v2	CDS	10910831	10910948	.	+	1	Parent=GY2U016706.t1
chr13	GY2_uniform_reannotated_v2	CDS	10911938	10912228	.	+	0	Parent=GY2U016706.t1
chr13	GY2_uniform_reannotated_v2	transcript	10928340	11007948	.	-	.	ID=GY2U016707.t1;geneID=GY2U016707
chr13	GY2_uniform_reannotated_v2	exon	10928340	10928873	.	-	.	Parent=GY2U016707.t1
chr13	GY2_uniform_reannotated_v2	exon	10962780	10962888	.	-	.	Parent=GY2U016707.t1
chr13	GY2_uniform_reannotated_v2	exon	10980768	10980839	.	-	.	Parent=GY2U016707.t1
chr13	GY2_uniform_reannotated_v2	exon	10981086	10981230	.	-	.	Parent=GY2U016707.t1
chr13	GY2_uniform_reannotated_v2	exon	10981306	10981461	.	-	.	Parent=GY2U016707.t1
chr13	GY2_uniform_reannotated_v2	exon	11003634	11003695	.	-	.	Parent=GY2U016707.t1
chr13	GY2_uniform_reannotated_v2	exon	11003770	11003896	.	-	.	Parent=GY2U016707.t1
chr13	GY2_uniform_reannotated_v2	exon	11007756	11007948	.	-	.	Parent=GY2U016707.t1
chr13	GY2_uniform_reannotated_v2	CDS	10928772	10928873	.	-	0	Parent=GY2U016707.t1
chr13	GY2_uniform_reannotated_v2	CDS	10962780	10962888	.	-	1	Parent=GY2U016707.t1
chr13	GY2_uniform_reannotated_v2	CDS	10980768	10980839	.	-	1	Parent=GY2U016707.t1
chr13	GY2_uniform_reannotated_v2	CDS	10981086	10981230	.	-	2	Parent=GY2U016707.t1
chr13	GY2_uniform_reannotated_v2	CDS	10981306	10981461	.	-	2	Parent=GY2U016707.t1
chr13	GY2_uniform_reannotated_v2	CDS	11003634	11003695	.	-	1	Parent=GY2U016707.t1
chr13	GY2_uniform_reannotated_v2	CDS	11003770	11003896	.	-	2	Parent=GY2U016707.t1
chr13	GY2_uniform_reannotated_v2	CDS	11007756	11007903	.	-	0	Parent=GY2U016707.t1
chr13	GY2_uniform_reannotated_v2	transcript	11046888	11052254	.	-	.	ID=GY2U016708.t1;geneID=GY2U016708
chr13	GY2_uniform_reannotated_v2	exon	11046888	11047298	.	-	.	Parent=GY2U016708.t1
chr13	GY2_uniform_reannotated_v2	exon	11048070	11048170	.	-	.	Parent=GY2U016708.t1
chr13	GY2_uniform_reannotated_v2	exon	11048256	11048949	.	-	.	Parent=GY2U016708.t1
chr13	GY2_uniform_reannotated_v2	exon	11049043	11049810	.	-	.	Parent=GY2U016708.t1
chr13	GY2_uniform_reannotated_v2	exon	11052118	11052254	.	-	.	Parent=GY2U016708.t1
chr13	GY2_uniform_reannotated_v2	CDS	11048572	11048949	.	-	0	Parent=GY2U016708.t1
chr13	GY2_uniform_reannotated_v2	CDS	11049043	11049789	.	-	0	Parent=GY2U016708.t1
chr13	GY2_uniform_reannotated_v2	transcript	11115449	11124330	.	-	.	ID=GY2U016709.t1;geneID=GY2U016709
chr13	GY2_uniform_reannotated_v2	exon	11115449	11115841	.	-	.	Parent=GY2U016709.t1
chr13	GY2_uniform_reannotated_v2	exon	11115935	11116212	.	-	.	Parent=GY2U016709.t1
chr13	GY2_uniform_reannotated_v2	exon	11119397	11119538	.	-	.	Parent=GY2U016709.t1
chr13	GY2_uniform_reannotated_v2	exon	11121538	11121640	.	-	.	Parent=GY2U016709.t1
chr13	GY2_uniform_reannotated_v2	exon	11123524	11123645	.	-	.	Parent=GY2U016709.t1
chr13	GY2_uniform_reannotated_v2	exon	11123831	11124330	.	-	.	Parent=GY2U016709.t1
chr13	GY2_uniform_reannotated_v2	CDS	11115659	11115841	.	-	0	Parent=GY2U016709.t1
chr13	GY2_uniform_reannotated_v2	CDS	11115935	11116212	.	-	2	Parent=GY2U016709.t1
chr13	GY2_uniform_reannotated_v2	CDS	11119397	11119538	.	-	0	Parent=GY2U016709.t1
chr13	GY2_uniform_reannotated_v2	CDS	11121538	11121640	.	-	1	Parent=GY2U016709.t1
chr13	GY2_uniform_reannotated_v2	CDS	11123524	11123645	.	-	0	Parent=GY2U016709.t1
chr13	GY2_uniform_reannotated_v2	CDS	11123831	11124223	.	-	0	Parent=GY2U016709.t1
chr13	GY2_uniform_reannotated_v2	transcript	11168772	11170336	.	-	.	ID=GY2U016710.t1;geneID=GY2U016710
chr13	GY2_uniform_reannotated_v2	exon	11168772	11169155	.	-	.	Parent=GY2U016710.t1
chr13	GY2_uniform_reannotated_v2	exon	11169621	11169777	.	-	.	Parent=GY2U016710.t1
chr13	GY2_uniform_reannotated_v2	exon	11170070	11170336	.	-	.	Parent=GY2U016710.t1
chr13	GY2_uniform_reannotated_v2	CDS	11169003	11169155	.	-	0	Parent=GY2U016710.t1
chr13	GY2_uniform_reannotated_v2	CDS	11169621	11169777	.	-	1	Parent=GY2U016710.t1
chr13	GY2_uniform_reannotated_v2	CDS	11170070	11170167	.	-	0	Parent=GY2U016710.t1
chr13	GY2_uniform_reannotated_v2	transcript	11322359	11476776	.	+	.	ID=GY2U016711.t1;geneID=GY2U016711
chr13	GY2_uniform_reannotated_v2	exon	11322359	11322542	.	+	.	Parent=GY2U016711.t1
chr13	GY2_uniform_reannotated_v2	exon	11322877	11323386	.	+	.	Parent=GY2U016711.t1
chr13	GY2_uniform_reannotated_v2	exon	11346967	11347055	.	+	.	Parent=GY2U016711.t1
chr13	GY2_uniform_reannotated_v2	exon	11375616	11375695	.	+	.	Parent=GY2U016711.t1
chr13	GY2_uniform_reannotated_v2	exon	11375807	11375896	.	+	.	Parent=GY2U016711.t1
chr13	GY2_uniform_reannotated_v2	exon	11399873	11399964	.	+	.	Parent=GY2U016711.t1
chr13	GY2_uniform_reannotated_v2	exon	11431323	11431406	.	+	.	Parent=GY2U016711.t1
chr13	GY2_uniform_reannotated_v2	exon	11432132	11432273	.	+	.	Parent=GY2U016711.t1
chr13	GY2_uniform_reannotated_v2	exon	11465457	11465573	.	+	.	Parent=GY2U016711.t1
chr13	GY2_uniform_reannotated_v2	exon	11465705	11465834	.	+	.	Parent=GY2U016711.t1
chr13	GY2_uniform_reannotated_v2	exon	11469462	11469585	.	+	.	Parent=GY2U016711.t1
chr13	GY2_uniform_reannotated_v2	exon	11470999	11471105	.	+	.	Parent=GY2U016711.t1
chr13	GY2_uniform_reannotated_v2	exon	11476075	11476201	.	+	.	Parent=GY2U016711.t1
chr13	GY2_uniform_reannotated_v2	exon	11476287	11476776	.	+	.	Parent=GY2U016711.t1
chr13	GY2_uniform_reannotated_v2	CDS	11322437	11322542	.	+	0	Parent=GY2U016711.t1
chr13	GY2_uniform_reannotated_v2	CDS	11322877	11323386	.	+	2	Parent=GY2U016711.t1
chr13	GY2_uniform_reannotated_v2	CDS	11346967	11347055	.	+	2	Parent=GY2U016711.t1
chr13	GY2_uniform_reannotated_v2	CDS	11375616	11375695	.	+	0	Parent=GY2U016711.t1
chr13	GY2_uniform_reannotated_v2	CDS	11375807	11375896	.	+	1	Parent=GY2U016711.t1
chr13	GY2_uniform_reannotated_v2	CDS	11399873	11399964	.	+	1	Parent=GY2U016711.t1
chr13	GY2_uniform_reannotated_v2	CDS	11431323	11431406	.	+	2	Parent=GY2U016711.t1
chr13	GY2_uniform_reannotated_v2	CDS	11432132	11432273	.	+	2	Parent=GY2U016711.t1
chr13	GY2_uniform_reannotated_v2	CDS	11465457	11465573	.	+	1	Parent=GY2U016711.t1
chr13	GY2_uniform_reannotated_v2	CDS	11465705	11465834	.	+	1	Parent=GY2U016711.t1
chr13	GY2_uniform_reannotated_v2	CDS	11469462	11469585	.	+	0	Parent=GY2U016711.t1
chr13	GY2_uniform_reannotated_v2	CDS	11470999	11471105	.	+	2	Parent=GY2U016711.t1
chr13	GY2_uniform_reannotated_v2	CDS	11476075	11476164	.	+	0	Parent=GY2U016711.t1
chr13	GY2_uniform_reannotated_v2	transcript	11477663	11486293	.	-	.	ID=GY2U016712.t1;geneID=GY2U016712
chr13	GY2_uniform_reannotated_v2	exon	11477663	11478227	.	-	.	Parent=GY2U016712.t1
chr13	GY2_uniform_reannotated_v2	exon	11478308	11478477	.	-	.	Parent=GY2U016712.t1
chr13	GY2_uniform_reannotated_v2	exon	11485515	11485725	.	-	.	Parent=GY2U016712.t1
chr13	GY2_uniform_reannotated_v2	exon	11485945	11486293	.	-	.	Parent=GY2U016712.t1
chr13	GY2_uniform_reannotated_v2	CDS	11478201	11478227	.	-	0	Parent=GY2U016712.t1
chr13	GY2_uniform_reannotated_v2	CDS	11478308	11478477	.	-	2	Parent=GY2U016712.t1
chr13	GY2_uniform_reannotated_v2	CDS	11485515	11485725	.	-	0	Parent=GY2U016712.t1
chr13	GY2_uniform_reannotated_v2	CDS	11485945	11486253	.	-	0	Parent=GY2U016712.t1
chr13	GY2_uniform_reannotated_v2	transcript	11502621	11529461	.	-	.	ID=GY2U016713.t1;geneID=GY2U016713
chr13	GY2_uniform_reannotated_v2	exon	11502621	11503012	.	-	.	Parent=GY2U016713.t1
chr13	GY2_uniform_reannotated_v2	exon	11503105	11503219	.	-	.	Parent=GY2U016713.t1
chr13	GY2_uniform_reannotated_v2	exon	11503312	11503371	.	-	.	Parent=GY2U016713.t1
chr13	GY2_uniform_reannotated_v2	exon	11503453	11503506	.	-	.	Parent=GY2U016713.t1
chr13	GY2_uniform_reannotated_v2	exon	11503644	11503703	.	-	.	Parent=GY2U016713.t1
chr13	GY2_uniform_reannotated_v2	exon	11503767	11503829	.	-	.	Parent=GY2U016713.t1
chr13	GY2_uniform_reannotated_v2	exon	11503902	11503948	.	-	.	Parent=GY2U016713.t1
chr13	GY2_uniform_reannotated_v2	exon	11504023	11504107	.	-	.	Parent=GY2U016713.t1
chr13	GY2_uniform_reannotated_v2	exon	11504189	11504269	.	-	.	Parent=GY2U016713.t1
chr13	GY2_uniform_reannotated_v2	exon	11504352	11504444	.	-	.	Parent=GY2U016713.t1
chr13	GY2_uniform_reannotated_v2	exon	11504506	11504570	.	-	.	Parent=GY2U016713.t1
chr13	GY2_uniform_reannotated_v2	exon	11508469	11508544	.	-	.	Parent=GY2U016713.t1
chr13	GY2_uniform_reannotated_v2	exon	11508621	11508686	.	-	.	Parent=GY2U016713.t1
chr13	GY2_uniform_reannotated_v2	exon	11508875	11508940	.	-	.	Parent=GY2U016713.t1
chr13	GY2_uniform_reannotated_v2	exon	11509208	11509267	.	-	.	Parent=GY2U016713.t1
chr13	GY2_uniform_reannotated_v2	exon	11509371	11509460	.	-	.	Parent=GY2U016713.t1
chr13	GY2_uniform_reannotated_v2	exon	11523364	11523426	.	-	.	Parent=GY2U016713.t1
chr13	GY2_uniform_reannotated_v2	exon	11529156	11529461	.	-	.	Parent=GY2U016713.t1
chr13	GY2_uniform_reannotated_v2	CDS	11502894	11503012	.	-	2	Parent=GY2U016713.t1
chr13	GY2_uniform_reannotated_v2	CDS	11503105	11503219	.	-	0	Parent=GY2U016713.t1
chr13	GY2_uniform_reannotated_v2	CDS	11503312	11503371	.	-	0	Parent=GY2U016713.t1
chr13	GY2_uniform_reannotated_v2	CDS	11503453	11503506	.	-	0	Parent=GY2U016713.t1
chr13	GY2_uniform_reannotated_v2	CDS	11503644	11503703	.	-	0	Parent=GY2U016713.t1
chr13	GY2_uniform_reannotated_v2	CDS	11503767	11503829	.	-	0	Parent=GY2U016713.t1
chr13	GY2_uniform_reannotated_v2	CDS	11503902	11503948	.	-	2	Parent=GY2U016713.t1
chr13	GY2_uniform_reannotated_v2	CDS	11504023	11504107	.	-	0	Parent=GY2U016713.t1
chr13	GY2_uniform_reannotated_v2	CDS	11504189	11504269	.	-	0	Parent=GY2U016713.t1
chr13	GY2_uniform_reannotated_v2	CDS	11504352	11504444	.	-	0	Parent=GY2U016713.t1
chr13	GY2_uniform_reannotated_v2	CDS	11504506	11504570	.	-	2	Parent=GY2U016713.t1
chr13	GY2_uniform_reannotated_v2	CDS	11508469	11508544	.	-	0	Parent=GY2U016713.t1
chr13	GY2_uniform_reannotated_v2	CDS	11508621	11508686	.	-	0	Parent=GY2U016713.t1
chr13	GY2_uniform_reannotated_v2	CDS	11508875	11508940	.	-	0	Parent=GY2U016713.t1
chr13	GY2_uniform_reannotated_v2	CDS	11509208	11509267	.	-	0	Parent=GY2U016713.t1
chr13	GY2_uniform_reannotated_v2	CDS	11509371	11509460	.	-	0	Parent=GY2U016713.t1
chr13	GY2_uniform_reannotated_v2	CDS	11523364	11523426	.	-	0	Parent=GY2U016713.t1
chr13	GY2_uniform_reannotated_v2	CDS	11529156	11529314	.	-	0	Parent=GY2U016713.t1
chr13	GY2_uniform_reannotated_v2	transcript	11682652	11695256	.	-	.	ID=GY2U016714.t1;geneID=GY2U016714
chr13	GY2_uniform_reannotated_v2	exon	11682652	11682933	.	-	.	Parent=GY2U016714.t1
chr13	GY2_uniform_reannotated_v2	exon	11684221	11684335	.	-	.	Parent=GY2U016714.t1
chr13	GY2_uniform_reannotated_v2	exon	11684441	11684500	.	-	.	Parent=GY2U016714.t1
chr13	GY2_uniform_reannotated_v2	exon	11684982	11685035	.	-	.	Parent=GY2U016714.t1
chr13	GY2_uniform_reannotated_v2	exon	11685211	11685270	.	-	.	Parent=GY2U016714.t1
chr13	GY2_uniform_reannotated_v2	exon	11685345	11685407	.	-	.	Parent=GY2U016714.t1
chr13	GY2_uniform_reannotated_v2	exon	11685489	11685535	.	-	.	Parent=GY2U016714.t1
chr13	GY2_uniform_reannotated_v2	exon	11685636	11685720	.	-	.	Parent=GY2U016714.t1
chr13	GY2_uniform_reannotated_v2	exon	11685805	11685885	.	-	.	Parent=GY2U016714.t1
chr13	GY2_uniform_reannotated_v2	exon	11685989	11686081	.	-	.	Parent=GY2U016714.t1
chr13	GY2_uniform_reannotated_v2	exon	11686171	11686235	.	-	.	Parent=GY2U016714.t1
chr13	GY2_uniform_reannotated_v2	exon	11686963	11687038	.	-	.	Parent=GY2U016714.t1
chr13	GY2_uniform_reannotated_v2	exon	11687177	11687242	.	-	.	Parent=GY2U016714.t1
chr13	GY2_uniform_reannotated_v2	exon	11688110	11688175	.	-	.	Parent=GY2U016714.t1
chr13	GY2_uniform_reannotated_v2	exon	11688297	11688356	.	-	.	Parent=GY2U016714.t1
chr13	GY2_uniform_reannotated_v2	exon	11688472	11688561	.	-	.	Parent=GY2U016714.t1
chr13	GY2_uniform_reannotated_v2	exon	11694288	11694350	.	-	.	Parent=GY2U016714.t1
chr13	GY2_uniform_reannotated_v2	exon	11694438	11695256	.	-	.	Parent=GY2U016714.t1
chr13	GY2_uniform_reannotated_v2	CDS	11682818	11682933	.	-	2	Parent=GY2U016714.t1
chr13	GY2_uniform_reannotated_v2	CDS	11684221	11684335	.	-	0	Parent=GY2U016714.t1
chr13	GY2_uniform_reannotated_v2	CDS	11684441	11684500	.	-	0	Parent=GY2U016714.t1
chr13	GY2_uniform_reannotated_v2	CDS	11684982	11685035	.	-	0	Parent=GY2U016714.t1
chr13	GY2_uniform_reannotated_v2	CDS	11685211	11685270	.	-	0	Parent=GY2U016714.t1
chr13	GY2_uniform_reannotated_v2	CDS	11685345	11685407	.	-	0	Parent=GY2U016714.t1
chr13	GY2_uniform_reannotated_v2	CDS	11685489	11685535	.	-	2	Parent=GY2U016714.t1
chr13	GY2_uniform_reannotated_v2	CDS	11685636	11685720	.	-	0	Parent=GY2U016714.t1
chr13	GY2_uniform_reannotated_v2	CDS	11685805	11685885	.	-	0	Parent=GY2U016714.t1
chr13	GY2_uniform_reannotated_v2	CDS	11685989	11686081	.	-	0	Parent=GY2U016714.t1
chr13	GY2_uniform_reannotated_v2	CDS	11686171	11686235	.	-	2	Parent=GY2U016714.t1
chr13	GY2_uniform_reannotated_v2	CDS	11686963	11687038	.	-	0	Parent=GY2U016714.t1
chr13	GY2_uniform_reannotated_v2	CDS	11687177	11687242	.	-	0	Parent=GY2U016714.t1
chr13	GY2_uniform_reannotated_v2	CDS	11688110	11688175	.	-	0	Parent=GY2U016714.t1
chr13	GY2_uniform_reannotated_v2	CDS	11688297	11688356	.	-	0	Parent=GY2U016714.t1
chr13	GY2_uniform_reannotated_v2	CDS	11688472	11688561	.	-	0	Parent=GY2U016714.t1
chr13	GY2_uniform_reannotated_v2	CDS	11694288	11694350	.	-	0	Parent=GY2U016714.t1
chr13	GY2_uniform_reannotated_v2	CDS	11694438	11694635	.	-	0	Parent=GY2U016714.t1
chr13	GY2_uniform_reannotated_v2	transcript	11682818	11694635	.	-	.	ID=GY2U016714.t2;geneID=GY2U016714
chr13	GY2_uniform_reannotated_v2	exon	11682818	11682933	.	-	.	Parent=GY2U016714.t2
chr13	GY2_uniform_reannotated_v2	exon	11684221	11684335	.	-	.	Parent=GY2U016714.t2
chr13	GY2_uniform_reannotated_v2	exon	11684441	11684500	.	-	.	Parent=GY2U016714.t2
chr13	GY2_uniform_reannotated_v2	exon	11684982	11685035	.	-	.	Parent=GY2U016714.t2
chr13	GY2_uniform_reannotated_v2	exon	11685211	11685270	.	-	.	Parent=GY2U016714.t2
chr13	GY2_uniform_reannotated_v2	exon	11685345	11685407	.	-	.	Parent=GY2U016714.t2
chr13	GY2_uniform_reannotated_v2	exon	11685489	11685535	.	-	.	Parent=GY2U016714.t2
chr13	GY2_uniform_reannotated_v2	exon	11685636	11685720	.	-	.	Parent=GY2U016714.t2
chr13	GY2_uniform_reannotated_v2	exon	11685805	11685885	.	-	.	Parent=GY2U016714.t2
chr13	GY2_uniform_reannotated_v2	exon	11685989	11686081	.	-	.	Parent=GY2U016714.t2
chr13	GY2_uniform_reannotated_v2	exon	11686171	11686235	.	-	.	Parent=GY2U016714.t2
chr13	GY2_uniform_reannotated_v2	exon	11686963	11687038	.	-	.	Parent=GY2U016714.t2
chr13	GY2_uniform_reannotated_v2	exon	11687177	11687242	.	-	.	Parent=GY2U016714.t2
chr13	GY2_uniform_reannotated_v2	exon	11688110	11688175	.	-	.	Parent=GY2U016714.t2
chr13	GY2_uniform_reannotated_v2	exon	11688297	11688356	.	-	.	Parent=GY2U016714.t2
chr13	GY2_uniform_reannotated_v2	exon	11688472	11688561	.	-	.	Parent=GY2U016714.t2
chr13	GY2_uniform_reannotated_v2	exon	11694288	11694350	.	-	.	Parent=GY2U016714.t2
chr13	GY2_uniform_reannotated_v2	exon	11694438	11694635	.	-	.	Parent=GY2U016714.t2
chr13	GY2_uniform_reannotated_v2	CDS	11682818	11682933	.	-	2	Parent=GY2U016714.t2
chr13	GY2_uniform_reannotated_v2	CDS	11684221	11684335	.	-	0	Parent=GY2U016714.t2
chr13	GY2_uniform_reannotated_v2	CDS	11684441	11684500	.	-	0	Parent=GY2U016714.t2
chr13	GY2_uniform_reannotated_v2	CDS	11684982	11685035	.	-	0	Parent=GY2U016714.t2
chr13	GY2_uniform_reannotated_v2	CDS	11685211	11685270	.	-	0	Parent=GY2U016714.t2
chr13	GY2_uniform_reannotated_v2	CDS	11685345	11685407	.	-	0	Parent=GY2U016714.t2
chr13	GY2_uniform_reannotated_v2	CDS	11685489	11685535	.	-	2	Parent=GY2U016714.t2
chr13	GY2_uniform_reannotated_v2	CDS	11685636	11685720	.	-	0	Parent=GY2U016714.t2
chr13	GY2_uniform_reannotated_v2	CDS	11685805	11685885	.	-	0	Parent=GY2U016714.t2
chr13	GY2_uniform_reannotated_v2	CDS	11685989	11686081	.	-	0	Parent=GY2U016714.t2
chr13	GY2_uniform_reannotated_v2	CDS	11686171	11686235	.	-	2	Parent=GY2U016714.t2
chr13	GY2_uniform_reannotated_v2	CDS	11686963	11687038	.	-	0	Parent=GY2U016714.t2
chr13	GY2_uniform_reannotated_v2	CDS	11687177	11687242	.	-	0	Parent=GY2U016714.t2
chr13	GY2_uniform_reannotated_v2	CDS	11688110	11688175	.	-	0	Parent=GY2U016714.t2
chr13	GY2_uniform_reannotated_v2	CDS	11688297	11688356	.	-	0	Parent=GY2U016714.t2
chr13	GY2_uniform_reannotated_v2	CDS	11688472	11688561	.	-	0	Parent=GY2U016714.t2
chr13	GY2_uniform_reannotated_v2	CDS	11694288	11694350	.	-	0	Parent=GY2U016714.t2
chr13	GY2_uniform_reannotated_v2	CDS	11694438	11694635	.	-	0	Parent=GY2U016714.t2
chr13	GY2_uniform_reannotated_v2	transcript	11857006	11859273	.	+	.	ID=GY2U016715.t1;geneID=GY2U016715
chr13	GY2_uniform_reannotated_v2	exon	11857006	11859273	.	+	.	Parent=GY2U016715.t1
chr13	GY2_uniform_reannotated_v2	CDS	11857775	11859070	.	+	0	Parent=GY2U016715.t1
chr13	GY2_uniform_reannotated_v2	transcript	12114724	12125400	.	+	.	ID=GY2U016716.t1;geneID=GY2U016716
chr13	GY2_uniform_reannotated_v2	exon	12114724	12115812	.	+	.	Parent=GY2U016716.t1
chr13	GY2_uniform_reannotated_v2	exon	12124949	12125400	.	+	.	Parent=GY2U016716.t1
chr13	GY2_uniform_reannotated_v2	CDS	12114769	12115812	.	+	0	Parent=GY2U016716.t1
chr13	GY2_uniform_reannotated_v2	CDS	12124949	12125077	.	+	0	Parent=GY2U016716.t1
chr13	GY2_uniform_reannotated_v2	transcript	12317889	12402758	.	+	.	ID=GY2U016717.t1;geneID=GY2U016717
chr13	GY2_uniform_reannotated_v2	exon	12317889	12318538	.	+	.	Parent=GY2U016717.t1
chr13	GY2_uniform_reannotated_v2	exon	12318641	12318701	.	+	.	Parent=GY2U016717.t1
chr13	GY2_uniform_reannotated_v2	exon	12318812	12318890	.	+	.	Parent=GY2U016717.t1
chr13	GY2_uniform_reannotated_v2	exon	12318995	12319074	.	+	.	Parent=GY2U016717.t1
chr13	GY2_uniform_reannotated_v2	exon	12319226	12319320	.	+	.	Parent=GY2U016717.t1
chr13	GY2_uniform_reannotated_v2	exon	12333698	12333797	.	+	.	Parent=GY2U016717.t1
chr13	GY2_uniform_reannotated_v2	exon	12339576	12339645	.	+	.	Parent=GY2U016717.t1
chr13	GY2_uniform_reannotated_v2	exon	12341874	12341975	.	+	.	Parent=GY2U016717.t1
chr13	GY2_uniform_reannotated_v2	exon	12342162	12342243	.	+	.	Parent=GY2U016717.t1
chr13	GY2_uniform_reannotated_v2	exon	12343187	12343354	.	+	.	Parent=GY2U016717.t1
chr13	GY2_uniform_reannotated_v2	exon	12346323	12346512	.	+	.	Parent=GY2U016717.t1
chr13	GY2_uniform_reannotated_v2	exon	12346820	12347054	.	+	.	Parent=GY2U016717.t1
chr13	GY2_uniform_reannotated_v2	exon	12347157	12347327	.	+	.	Parent=GY2U016717.t1
chr13	GY2_uniform_reannotated_v2	exon	12347409	12347647	.	+	.	Parent=GY2U016717.t1
chr13	GY2_uniform_reannotated_v2	exon	12378187	12378271	.	+	.	Parent=GY2U016717.t1
chr13	GY2_uniform_reannotated_v2	exon	12378342	12378440	.	+	.	Parent=GY2U016717.t1
chr13	GY2_uniform_reannotated_v2	exon	12378513	12378712	.	+	.	Parent=GY2U016717.t1
chr13	GY2_uniform_reannotated_v2	exon	12378802	12378877	.	+	.	Parent=GY2U016717.t1
chr13	GY2_uniform_reannotated_v2	exon	12380219	12380354	.	+	.	Parent=GY2U016717.t1
chr13	GY2_uniform_reannotated_v2	exon	12380433	12380572	.	+	.	Parent=GY2U016717.t1
chr13	GY2_uniform_reannotated_v2	exon	12402355	12402758	.	+	.	Parent=GY2U016717.t1
chr13	GY2_uniform_reannotated_v2	CDS	12318334	12318538	.	+	0	Parent=GY2U016717.t1
chr13	GY2_uniform_reannotated_v2	CDS	12318641	12318701	.	+	2	Parent=GY2U016717.t1
chr13	GY2_uniform_reannotated_v2	CDS	12318812	12318890	.	+	1	Parent=GY2U016717.t1
chr13	GY2_uniform_reannotated_v2	CDS	12318995	12319074	.	+	0	Parent=GY2U016717.t1
chr13	GY2_uniform_reannotated_v2	CDS	12319226	12319320	.	+	1	Parent=GY2U016717.t1
chr13	GY2_uniform_reannotated_v2	CDS	12333698	12333797	.	+	2	Parent=GY2U016717.t1
chr13	GY2_uniform_reannotated_v2	CDS	12339576	12339645	.	+	1	Parent=GY2U016717.t1
chr13	GY2_uniform_reannotated_v2	CDS	12341874	12341975	.	+	0	Parent=GY2U016717.t1
chr13	GY2_uniform_reannotated_v2	CDS	12342162	12342243	.	+	0	Parent=GY2U016717.t1
chr13	GY2_uniform_reannotated_v2	CDS	12343187	12343354	.	+	2	Parent=GY2U016717.t1
chr13	GY2_uniform_reannotated_v2	CDS	12346323	12346512	.	+	2	Parent=GY2U016717.t1
chr13	GY2_uniform_reannotated_v2	CDS	12346820	12347054	.	+	1	Parent=GY2U016717.t1
chr13	GY2_uniform_reannotated_v2	CDS	12347157	12347327	.	+	0	Parent=GY2U016717.t1
chr13	GY2_uniform_reannotated_v2	CDS	12347409	12347647	.	+	0	Parent=GY2U016717.t1
chr13	GY2_uniform_reannotated_v2	CDS	12378187	12378271	.	+	1	Parent=GY2U016717.t1
chr13	GY2_uniform_reannotated_v2	CDS	12378342	12378440	.	+	0	Parent=GY2U016717.t1
chr13	GY2_uniform_reannotated_v2	CDS	12378513	12378712	.	+	0	Parent=GY2U016717.t1
chr13	GY2_uniform_reannotated_v2	CDS	12378802	12378877	.	+	1	Parent=GY2U016717.t1
chr13	GY2_uniform_reannotated_v2	CDS	12380219	12380354	.	+	0	Parent=GY2U016717.t1
chr13	GY2_uniform_reannotated_v2	CDS	12380433	12380572	.	+	2	Parent=GY2U016717.t1
chr13	GY2_uniform_reannotated_v2	CDS	12402355	12402438	.	+	0	Parent=GY2U016717.t1
chr13	GY2_uniform_reannotated_v2	transcript	12500077	12504932	.	+	.	ID=GY2U016718.t1;geneID=GY2U016718
chr13	GY2_uniform_reannotated_v2	exon	12500077	12500778	.	+	.	Parent=GY2U016718.t1
chr13	GY2_uniform_reannotated_v2	exon	12501286	12501420	.	+	.	Parent=GY2U016718.t1
chr13	GY2_uniform_reannotated_v2	exon	12501564	12501728	.	+	.	Parent=GY2U016718.t1
chr13	GY2_uniform_reannotated_v2	exon	12501920	12502070	.	+	.	Parent=GY2U016718.t1
chr13	GY2_uniform_reannotated_v2	exon	12502273	12502544	.	+	.	Parent=GY2U016718.t1
chr13	GY2_uniform_reannotated_v2	exon	12502891	12503164	.	+	.	Parent=GY2U016718.t1
chr13	GY2_uniform_reannotated_v2	exon	12503285	12503592	.	+	.	Parent=GY2U016718.t1
chr13	GY2_uniform_reannotated_v2	exon	12503740	12504021	.	+	.	Parent=GY2U016718.t1
chr13	GY2_uniform_reannotated_v2	exon	12504104	12504388	.	+	.	Parent=GY2U016718.t1
chr13	GY2_uniform_reannotated_v2	exon	12504486	12504932	.	+	.	Parent=GY2U016718.t1
chr13	GY2_uniform_reannotated_v2	CDS	12500626	12500778	.	+	0	Parent=GY2U016718.t1
chr13	GY2_uniform_reannotated_v2	CDS	12501286	12501420	.	+	0	Parent=GY2U016718.t1
chr13	GY2_uniform_reannotated_v2	CDS	12501564	12501728	.	+	0	Parent=GY2U016718.t1
chr13	GY2_uniform_reannotated_v2	CDS	12501920	12502070	.	+	0	Parent=GY2U016718.t1
chr13	GY2_uniform_reannotated_v2	CDS	12502273	12502544	.	+	2	Parent=GY2U016718.t1
chr13	GY2_uniform_reannotated_v2	CDS	12502891	12503164	.	+	0	Parent=GY2U016718.t1
chr13	GY2_uniform_reannotated_v2	CDS	12503285	12503592	.	+	2	Parent=GY2U016718.t1
chr13	GY2_uniform_reannotated_v2	CDS	12503740	12504021	.	+	0	Parent=GY2U016718.t1
chr13	GY2_uniform_reannotated_v2	CDS	12504104	12504388	.	+	0	Parent=GY2U016718.t1
chr13	GY2_uniform_reannotated_v2	CDS	12504486	12504635	.	+	0	Parent=GY2U016718.t1
chr13	GY2_uniform_reannotated_v2	transcript	12785529	12793553	.	+	.	ID=GY2U016719.t1;geneID=GY2U016719
chr13	GY2_uniform_reannotated_v2	exon	12785529	12785659	.	+	.	Parent=GY2U016719.t1
chr13	GY2_uniform_reannotated_v2	exon	12791416	12791517	.	+	.	Parent=GY2U016719.t1
chr13	GY2_uniform_reannotated_v2	exon	12791596	12791856	.	+	.	Parent=GY2U016719.t1
chr13	GY2_uniform_reannotated_v2	exon	12791936	12792010	.	+	.	Parent=GY2U016719.t1
chr13	GY2_uniform_reannotated_v2	exon	12793040	12793272	.	+	.	Parent=GY2U016719.t1
chr13	GY2_uniform_reannotated_v2	exon	12793379	12793553	.	+	.	Parent=GY2U016719.t1
chr13	GY2_uniform_reannotated_v2	CDS	12791437	12791517	.	+	0	Parent=GY2U016719.t1
chr13	GY2_uniform_reannotated_v2	CDS	12791596	12791856	.	+	0	Parent=GY2U016719.t1
chr13	GY2_uniform_reannotated_v2	CDS	12791936	12792010	.	+	0	Parent=GY2U016719.t1
chr13	GY2_uniform_reannotated_v2	CDS	12793040	12793272	.	+	0	Parent=GY2U016719.t1
chr13	GY2_uniform_reannotated_v2	CDS	12793379	12793514	.	+	1	Parent=GY2U016719.t1
chr13	GY2_uniform_reannotated_v2	transcript	12794401	12796769	.	-	.	ID=GY2U016720.t1;geneID=GY2U016720
chr13	GY2_uniform_reannotated_v2	exon	12794401	12794745	.	-	.	Parent=GY2U016720.t1
chr13	GY2_uniform_reannotated_v2	exon	12796068	12796769	.	-	.	Parent=GY2U016720.t1
chr13	GY2_uniform_reannotated_v2	CDS	12794631	12794745	.	-	1	Parent=GY2U016720.t1
chr13	GY2_uniform_reannotated_v2	CDS	12796068	12796309	.	-	0	Parent=GY2U016720.t1
chr13	GY2_uniform_reannotated_v2	transcript	12798480	13064506	.	-	.	ID=GY2U016721.t1;geneID=GY2U016721
chr13	GY2_uniform_reannotated_v2	exon	12798480	12799233	.	-	.	Parent=GY2U016721.t1
chr13	GY2_uniform_reannotated_v2	exon	12799362	12799447	.	-	.	Parent=GY2U016721.t1
chr13	GY2_uniform_reannotated_v2	exon	12802026	12802139	.	-	.	Parent=GY2U016721.t1
chr13	GY2_uniform_reannotated_v2	exon	12810764	12811133	.	-	.	Parent=GY2U016721.t1
chr13	GY2_uniform_reannotated_v2	exon	12811213	12811346	.	-	.	Parent=GY2U016721.t1
chr13	GY2_uniform_reannotated_v2	exon	12855402	12855510	.	-	.	Parent=GY2U016721.t1
chr13	GY2_uniform_reannotated_v2	exon	12862559	12862680	.	-	.	Parent=GY2U016721.t1
chr13	GY2_uniform_reannotated_v2	exon	12953824	12953930	.	-	.	Parent=GY2U016721.t1
chr13	GY2_uniform_reannotated_v2	exon	12955589	12955693	.	-	.	Parent=GY2U016721.t1
chr13	GY2_uniform_reannotated_v2	exon	12955816	12955974	.	-	.	Parent=GY2U016721.t1
chr13	GY2_uniform_reannotated_v2	exon	13027911	13027966	.	-	.	Parent=GY2U016721.t1
chr13	GY2_uniform_reannotated_v2	exon	13063479	13063530	.	-	.	Parent=GY2U016721.t1
chr13	GY2_uniform_reannotated_v2	exon	13063910	13064506	.	-	.	Parent=GY2U016721.t1
chr13	GY2_uniform_reannotated_v2	CDS	12798933	12799233	.	-	1	Parent=GY2U016721.t1
chr13	GY2_uniform_reannotated_v2	CDS	12799362	12799447	.	-	0	Parent=GY2U016721.t1
chr13	GY2_uniform_reannotated_v2	CDS	12802026	12802139	.	-	0	Parent=GY2U016721.t1
chr13	GY2_uniform_reannotated_v2	CDS	12810764	12811133	.	-	1	Parent=GY2U016721.t1
chr13	GY2_uniform_reannotated_v2	CDS	12811213	12811346	.	-	0	Parent=GY2U016721.t1
chr13	GY2_uniform_reannotated_v2	CDS	12855402	12855510	.	-	1	Parent=GY2U016721.t1
chr13	GY2_uniform_reannotated_v2	CDS	12862559	12862680	.	-	0	Parent=GY2U016721.t1
chr13	GY2_uniform_reannotated_v2	CDS	12953824	12953930	.	-	2	Parent=GY2U016721.t1
chr13	GY2_uniform_reannotated_v2	CDS	12955589	12955693	.	-	2	Parent=GY2U016721.t1
chr13	GY2_uniform_reannotated_v2	CDS	12955816	12955974	.	-	2	Parent=GY2U016721.t1
chr13	GY2_uniform_reannotated_v2	CDS	13027911	13027966	.	-	1	Parent=GY2U016721.t1
chr13	GY2_uniform_reannotated_v2	CDS	13063479	13063530	.	-	2	Parent=GY2U016721.t1
chr13	GY2_uniform_reannotated_v2	CDS	13063910	13064345	.	-	0	Parent=GY2U016721.t1
chr13	GY2_uniform_reannotated_v2	transcript	13099369	13101000	.	-	.	ID=GY2U016722.t1;geneID=GY2U016722
chr13	GY2_uniform_reannotated_v2	exon	13099369	13100024	.	-	.	Parent=GY2U016722.t1
chr13	GY2_uniform_reannotated_v2	exon	13100404	13101000	.	-	.	Parent=GY2U016722.t1
chr13	GY2_uniform_reannotated_v2	CDS	13099969	13100024	.	-	2	Parent=GY2U016722.t1
chr13	GY2_uniform_reannotated_v2	CDS	13100404	13100839	.	-	0	Parent=GY2U016722.t1
chr13	GY2_uniform_reannotated_v2	transcript	13099969	13100839	.	-	.	ID=GY2U016722.t2;geneID=GY2U016722
chr13	GY2_uniform_reannotated_v2	exon	13099969	13100024	.	-	.	Parent=GY2U016722.t2
chr13	GY2_uniform_reannotated_v2	exon	13100404	13100839	.	-	.	Parent=GY2U016722.t2
chr13	GY2_uniform_reannotated_v2	CDS	13099969	13100024	.	-	2	Parent=GY2U016722.t2
chr13	GY2_uniform_reannotated_v2	CDS	13100404	13100839	.	-	0	Parent=GY2U016722.t2
chr13	GY2_uniform_reannotated_v2	transcript	13248082	13249060	.	+	.	ID=GY2U016723.t1;geneID=GY2U016723
chr13	GY2_uniform_reannotated_v2	exon	13248082	13249060	.	+	.	Parent=GY2U016723.t1
chr13	GY2_uniform_reannotated_v2	CDS	13248186	13248839	.	+	0	Parent=GY2U016723.t1
chr13	GY2_uniform_reannotated_v2	transcript	13280940	13283896	.	-	.	ID=GY2U016724.t1;geneID=GY2U016724
chr13	GY2_uniform_reannotated_v2	exon	13280940	13281512	.	-	.	Parent=GY2U016724.t1
chr13	GY2_uniform_reannotated_v2	exon	13281602	13283896	.	-	.	Parent=GY2U016724.t1
chr13	GY2_uniform_reannotated_v2	CDS	13281790	13283733	.	-	0	Parent=GY2U016724.t1
chr13	GY2_uniform_reannotated_v2	transcript	13422359	13481725	.	+	.	ID=GY2U016725.t1;geneID=GY2U016725
chr13	GY2_uniform_reannotated_v2	exon	13422359	13422548	.	+	.	Parent=GY2U016725.t1
chr13	GY2_uniform_reannotated_v2	exon	13422955	13423050	.	+	.	Parent=GY2U016725.t1
chr13	GY2_uniform_reannotated_v2	exon	13427321	13427526	.	+	.	Parent=GY2U016725.t1
chr13	GY2_uniform_reannotated_v2	exon	13480342	13480557	.	+	.	Parent=GY2U016725.t1
chr13	GY2_uniform_reannotated_v2	exon	13480891	13481024	.	+	.	Parent=GY2U016725.t1
chr13	GY2_uniform_reannotated_v2	exon	13481355	13481725	.	+	.	Parent=GY2U016725.t1
chr13	GY2_uniform_reannotated_v2	CDS	13423030	13423050	.	+	0	Parent=GY2U016725.t1
chr13	GY2_uniform_reannotated_v2	CDS	13427321	13427526	.	+	0	Parent=GY2U016725.t1
chr13	GY2_uniform_reannotated_v2	CDS	13480342	13480557	.	+	1	Parent=GY2U016725.t1
chr13	GY2_uniform_reannotated_v2	CDS	13480891	13481024	.	+	1	Parent=GY2U016725.t1
chr13	GY2_uniform_reannotated_v2	CDS	13481355	13481539	.	+	2	Parent=GY2U016725.t1
chr13	GY2_uniform_reannotated_v2	transcript	13581159	13584535	.	-	.	ID=GY2U016726.t1;geneID=GY2U016726
chr13	GY2_uniform_reannotated_v2	exon	13581159	13581503	.	-	.	Parent=GY2U016726.t1
chr13	GY2_uniform_reannotated_v2	exon	13581600	13581722	.	-	.	Parent=GY2U016726.t1
chr13	GY2_uniform_reannotated_v2	exon	13584049	13584535	.	-	.	Parent=GY2U016726.t1
chr13	GY2_uniform_reannotated_v2	CDS	13581417	13581503	.	-	0	Parent=GY2U016726.t1
chr13	GY2_uniform_reannotated_v2	CDS	13581600	13581722	.	-	0	Parent=GY2U016726.t1
chr13	GY2_uniform_reannotated_v2	CDS	13584049	13584411	.	-	0	Parent=GY2U016726.t1
chr13	GY2_uniform_reannotated_v2	transcript	13642837	13644892	.	-	.	ID=GY2U016727.t1;geneID=GY2U016727
chr13	GY2_uniform_reannotated_v2	exon	13642837	13644892	.	-	.	Parent=GY2U016727.t1
chr13	GY2_uniform_reannotated_v2	CDS	13643252	13644631	.	-	0	Parent=GY2U016727.t1
chr13	GY2_uniform_reannotated_v2	transcript	13786729	13788076	.	+	.	ID=GY2U016728.t1;geneID=GY2U016728
chr13	GY2_uniform_reannotated_v2	exon	13786729	13787321	.	+	.	Parent=GY2U016728.t1
chr13	GY2_uniform_reannotated_v2	exon	13787461	13788076	.	+	.	Parent=GY2U016728.t1
chr13	GY2_uniform_reannotated_v2	CDS	13786812	13787321	.	+	0	Parent=GY2U016728.t1
chr13	GY2_uniform_reannotated_v2	CDS	13787461	13787940	.	+	0	Parent=GY2U016728.t1
chr13	GY2_uniform_reannotated_v2	transcript	14363186	14577193	.	+	.	ID=GY2U016729.t1;geneID=GY2U016729
chr13	GY2_uniform_reannotated_v2	exon	14363186	14363511	.	+	.	Parent=GY2U016729.t1
chr13	GY2_uniform_reannotated_v2	exon	14381261	14381333	.	+	.	Parent=GY2U016729.t1
chr13	GY2_uniform_reannotated_v2	exon	14381488	14381509	.	+	.	Parent=GY2U016729.t1
chr13	GY2_uniform_reannotated_v2	exon	14492955	14493033	.	+	.	Parent=GY2U016729.t1
chr13	GY2_uniform_reannotated_v2	exon	14493165	14493197	.	+	.	Parent=GY2U016729.t1
chr13	GY2_uniform_reannotated_v2	exon	14493431	14493579	.	+	.	Parent=GY2U016729.t1
chr13	GY2_uniform_reannotated_v2	exon	14493673	14493829	.	+	.	Parent=GY2U016729.t1
chr13	GY2_uniform_reannotated_v2	exon	14514309	14514549	.	+	.	Parent=GY2U016729.t1
chr13	GY2_uniform_reannotated_v2	exon	14554554	14554795	.	+	.	Parent=GY2U016729.t1
chr13	GY2_uniform_reannotated_v2	exon	14570703	14570966	.	+	.	Parent=GY2U016729.t1
chr13	GY2_uniform_reannotated_v2	exon	14571118	14571228	.	+	.	Parent=GY2U016729.t1
chr13	GY2_uniform_reannotated_v2	exon	14574710	14574934	.	+	.	Parent=GY2U016729.t1
chr13	GY2_uniform_reannotated_v2	exon	14575268	14575471	.	+	.	Parent=GY2U016729.t1
chr13	GY2_uniform_reannotated_v2	exon	14575713	14575889	.	+	.	Parent=GY2U016729.t1
chr13	GY2_uniform_reannotated_v2	exon	14576008	14576164	.	+	.	Parent=GY2U016729.t1
chr13	GY2_uniform_reannotated_v2	exon	14576455	14577193	.	+	.	Parent=GY2U016729.t1
chr13	GY2_uniform_reannotated_v2	CDS	14363266	14363511	.	+	0	Parent=GY2U016729.t1
chr13	GY2_uniform_reannotated_v2	CDS	14381261	14381333	.	+	0	Parent=GY2U016729.t1
chr13	GY2_uniform_reannotated_v2	CDS	14381488	14381509	.	+	2	Parent=GY2U016729.t1
chr13	GY2_uniform_reannotated_v2	CDS	14492955	14493033	.	+	1	Parent=GY2U016729.t1
chr13	GY2_uniform_reannotated_v2	CDS	14493165	14493197	.	+	0	Parent=GY2U016729.t1
chr13	GY2_uniform_reannotated_v2	CDS	14493431	14493579	.	+	0	Parent=GY2U016729.t1
chr13	GY2_uniform_reannotated_v2	CDS	14493673	14493829	.	+	1	Parent=GY2U016729.t1
chr13	GY2_uniform_reannotated_v2	CDS	14514309	14514549	.	+	0	Parent=GY2U016729.t1
chr13	GY2_uniform_reannotated_v2	CDS	14554554	14554795	.	+	2	Parent=GY2U016729.t1
chr13	GY2_uniform_reannotated_v2	CDS	14570703	14570966	.	+	0	Parent=GY2U016729.t1
chr13	GY2_uniform_reannotated_v2	CDS	14571118	14571228	.	+	0	Parent=GY2U016729.t1
chr13	GY2_uniform_reannotated_v2	CDS	14574710	14574934	.	+	0	Parent=GY2U016729.t1
chr13	GY2_uniform_reannotated_v2	CDS	14575268	14575471	.	+	0	Parent=GY2U016729.t1
chr13	GY2_uniform_reannotated_v2	CDS	14575713	14575889	.	+	0	Parent=GY2U016729.t1
chr13	GY2_uniform_reannotated_v2	CDS	14576008	14576164	.	+	0	Parent=GY2U016729.t1
chr13	GY2_uniform_reannotated_v2	CDS	14576455	14576540	.	+	2	Parent=GY2U016729.t1
chr13	GY2_uniform_reannotated_v2	transcript	15152630	15154522	.	-	.	ID=GY2U016730.t1;geneID=GY2U016730
chr13	GY2_uniform_reannotated_v2	exon	15152630	15153883	.	-	.	Parent=GY2U016730.t1
chr13	GY2_uniform_reannotated_v2	exon	15154079	15154154	.	-	.	Parent=GY2U016730.t1
chr13	GY2_uniform_reannotated_v2	exon	15154315	15154522	.	-	.	Parent=GY2U016730.t1
chr13	GY2_uniform_reannotated_v2	CDS	15153033	15153883	.	-	2	Parent=GY2U016730.t1
chr13	GY2_uniform_reannotated_v2	CDS	15154079	15154154	.	-	0	Parent=GY2U016730.t1
chr13	GY2_uniform_reannotated_v2	CDS	15154315	15154374	.	-	0	Parent=GY2U016730.t1
chr13	GY2_uniform_reannotated_v2	transcript	15153033	15154374	.	-	.	ID=GY2U016730.t2;geneID=GY2U016730
chr13	GY2_uniform_reannotated_v2	exon	15153033	15153883	.	-	.	Parent=GY2U016730.t2
chr13	GY2_uniform_reannotated_v2	exon	15154079	15154154	.	-	.	Parent=GY2U016730.t2
chr13	GY2_uniform_reannotated_v2	exon	15154315	15154374	.	-	.	Parent=GY2U016730.t2
chr13	GY2_uniform_reannotated_v2	CDS	15153033	15153883	.	-	2	Parent=GY2U016730.t2
chr13	GY2_uniform_reannotated_v2	CDS	15154079	15154154	.	-	0	Parent=GY2U016730.t2
chr13	GY2_uniform_reannotated_v2	CDS	15154315	15154374	.	-	0	Parent=GY2U016730.t2
chr13	GY2_uniform_reannotated_v2	transcript	15252363	15325187	.	-	.	ID=GY2U016731.t1;geneID=GY2U016731
chr13	GY2_uniform_reannotated_v2	exon	15252363	15254388	.	-	.	Parent=GY2U016731.t1
chr13	GY2_uniform_reannotated_v2	exon	15319320	15319539	.	-	.	Parent=GY2U016731.t1
chr13	GY2_uniform_reannotated_v2	exon	15323929	15324176	.	-	.	Parent=GY2U016731.t1
chr13	GY2_uniform_reannotated_v2	exon	15325042	15325187	.	-	.	Parent=GY2U016731.t1
chr13	GY2_uniform_reannotated_v2	CDS	15253001	15254388	.	-	2	Parent=GY2U016731.t1
chr13	GY2_uniform_reannotated_v2	CDS	15319320	15319539	.	-	0	Parent=GY2U016731.t1
chr13	GY2_uniform_reannotated_v2	CDS	15323929	15324174	.	-	0	Parent=GY2U016731.t1
chr13	GY2_uniform_reannotated_v2	transcript	15604537	15709309	.	+	.	ID=GY2U016732.t1;geneID=GY2U016732
chr13	GY2_uniform_reannotated_v2	exon	15604537	15605374	.	+	.	Parent=GY2U016732.t1
chr13	GY2_uniform_reannotated_v2	exon	15605720	15605807	.	+	.	Parent=GY2U016732.t1
chr13	GY2_uniform_reannotated_v2	exon	15606354	15606536	.	+	.	Parent=GY2U016732.t1
chr13	GY2_uniform_reannotated_v2	exon	15607448	15607582	.	+	.	Parent=GY2U016732.t1
chr13	GY2_uniform_reannotated_v2	exon	15607679	15607738	.	+	.	Parent=GY2U016732.t1
chr13	GY2_uniform_reannotated_v2	exon	15612763	15612852	.	+	.	Parent=GY2U016732.t1
chr13	GY2_uniform_reannotated_v2	exon	15639488	15639622	.	+	.	Parent=GY2U016732.t1
chr13	GY2_uniform_reannotated_v2	exon	15683309	15683453	.	+	.	Parent=GY2U016732.t1
chr13	GY2_uniform_reannotated_v2	exon	15683575	15683748	.	+	.	Parent=GY2U016732.t1
chr13	GY2_uniform_reannotated_v2	exon	15708056	15708119	.	+	.	Parent=GY2U016732.t1
chr13	GY2_uniform_reannotated_v2	exon	15708224	15708293	.	+	.	Parent=GY2U016732.t1
chr13	GY2_uniform_reannotated_v2	exon	15708672	15708789	.	+	.	Parent=GY2U016732.t1
chr13	GY2_uniform_reannotated_v2	exon	15708865	15709309	.	+	.	Parent=GY2U016732.t1
chr13	GY2_uniform_reannotated_v2	CDS	15605250	15605374	.	+	0	Parent=GY2U016732.t1
chr13	GY2_uniform_reannotated_v2	CDS	15605720	15605807	.	+	1	Parent=GY2U016732.t1
chr13	GY2_uniform_reannotated_v2	CDS	15606354	15606536	.	+	0	Parent=GY2U016732.t1
chr13	GY2_uniform_reannotated_v2	CDS	15607448	15607582	.	+	0	Parent=GY2U016732.t1
chr13	GY2_uniform_reannotated_v2	CDS	15607679	15607738	.	+	0	Parent=GY2U016732.t1
chr13	GY2_uniform_reannotated_v2	CDS	15612763	15612852	.	+	0	Parent=GY2U016732.t1
chr13	GY2_uniform_reannotated_v2	CDS	15639488	15639622	.	+	0	Parent=GY2U016732.t1
chr13	GY2_uniform_reannotated_v2	CDS	15683309	15683453	.	+	0	Parent=GY2U016732.t1
chr13	GY2_uniform_reannotated_v2	CDS	15683575	15683748	.	+	2	Parent=GY2U016732.t1
chr13	GY2_uniform_reannotated_v2	CDS	15708056	15708119	.	+	2	Parent=GY2U016732.t1
chr13	GY2_uniform_reannotated_v2	CDS	15708224	15708293	.	+	1	Parent=GY2U016732.t1
chr13	GY2_uniform_reannotated_v2	CDS	15708672	15708789	.	+	0	Parent=GY2U016732.t1
chr13	GY2_uniform_reannotated_v2	CDS	15708865	15708956	.	+	2	Parent=GY2U016732.t1
chr13	GY2_uniform_reannotated_v2	transcript	16141085	16144631	.	-	.	ID=GY2U016733.t1;geneID=GY2U016733
chr13	GY2_uniform_reannotated_v2	exon	16141085	16141463	.	-	.	Parent=GY2U016733.t1
chr13	GY2_uniform_reannotated_v2	exon	16141614	16141812	.	-	.	Parent=GY2U016733.t1
chr13	GY2_uniform_reannotated_v2	exon	16144010	16144165	.	-	.	Parent=GY2U016733.t1
chr13	GY2_uniform_reannotated_v2	exon	16144461	16144631	.	-	.	Parent=GY2U016733.t1
chr13	GY2_uniform_reannotated_v2	CDS	16141237	16141463	.	-	2	Parent=GY2U016733.t1
chr13	GY2_uniform_reannotated_v2	CDS	16141614	16141812	.	-	0	Parent=GY2U016733.t1
chr13	GY2_uniform_reannotated_v2	CDS	16144010	16144165	.	-	0	Parent=GY2U016733.t1
chr13	GY2_uniform_reannotated_v2	CDS	16144461	16144574	.	-	0	Parent=GY2U016733.t1
chr13	GY2_uniform_reannotated_v2	transcript	16344361	16346388	.	-	.	ID=GY2U016734.t1;geneID=GY2U016734
chr13	GY2_uniform_reannotated_v2	exon	16344361	16344878	.	-	.	Parent=GY2U016734.t1
chr13	GY2_uniform_reannotated_v2	exon	16345000	16345198	.	-	.	Parent=GY2U016734.t1
chr13	GY2_uniform_reannotated_v2	exon	16345895	16346050	.	-	.	Parent=GY2U016734.t1
chr13	GY2_uniform_reannotated_v2	exon	16346188	16346388	.	-	.	Parent=GY2U016734.t1
chr13	GY2_uniform_reannotated_v2	CDS	16344655	16344878	.	-	2	Parent=GY2U016734.t1
chr13	GY2_uniform_reannotated_v2	CDS	16345000	16345198	.	-	0	Parent=GY2U016734.t1
chr13	GY2_uniform_reannotated_v2	CDS	16345895	16346050	.	-	0	Parent=GY2U016734.t1
chr13	GY2_uniform_reannotated_v2	CDS	16346188	16346292	.	-	0	Parent=GY2U016734.t1
chr13	GY2_uniform_reannotated_v2	transcript	16782958	16839878	.	+	.	ID=GY2U016735.t1;geneID=GY2U016735
chr13	GY2_uniform_reannotated_v2	exon	16782958	16783796	.	+	.	Parent=GY2U016735.t1
chr13	GY2_uniform_reannotated_v2	exon	16783888	16783967	.	+	.	Parent=GY2U016735.t1
chr13	GY2_uniform_reannotated_v2	exon	16790354	16790431	.	+	.	Parent=GY2U016735.t1
chr13	GY2_uniform_reannotated_v2	exon	16838802	16838897	.	+	.	Parent=GY2U016735.t1
chr13	GY2_uniform_reannotated_v2	exon	16838983	16839054	.	+	.	Parent=GY2U016735.t1
chr13	GY2_uniform_reannotated_v2	exon	16839146	16839199	.	+	.	Parent=GY2U016735.t1
chr13	GY2_uniform_reannotated_v2	exon	16839306	16839371	.	+	.	Parent=GY2U016735.t1
chr13	GY2_uniform_reannotated_v2	exon	16839454	16839878	.	+	.	Parent=GY2U016735.t1
chr13	GY2_uniform_reannotated_v2	CDS	16782983	16783796	.	+	0	Parent=GY2U016735.t1
chr13	GY2_uniform_reannotated_v2	CDS	16783888	16783967	.	+	2	Parent=GY2U016735.t1
chr13	GY2_uniform_reannotated_v2	CDS	16790354	16790431	.	+	0	Parent=GY2U016735.t1
chr13	GY2_uniform_reannotated_v2	CDS	16838802	16838897	.	+	0	Parent=GY2U016735.t1
chr13	GY2_uniform_reannotated_v2	CDS	16838983	16839054	.	+	0	Parent=GY2U016735.t1
chr13	GY2_uniform_reannotated_v2	CDS	16839146	16839199	.	+	0	Parent=GY2U016735.t1
chr13	GY2_uniform_reannotated_v2	CDS	16839306	16839371	.	+	0	Parent=GY2U016735.t1
chr13	GY2_uniform_reannotated_v2	CDS	16839454	16839495	.	+	0	Parent=GY2U016735.t1
chr13	GY2_uniform_reannotated_v2	transcript	17260236	17260811	.	-	.	ID=GY2U016736.t1;geneID=GY2U016736
chr13	GY2_uniform_reannotated_v2	exon	17260236	17260811	.	-	.	Parent=GY2U016736.t1
chr13	GY2_uniform_reannotated_v2	CDS	17260236	17260811	.	-	0	Parent=GY2U016736.t1
chr13	GY2_uniform_reannotated_v2	transcript	17271663	17274214	.	+	.	ID=GY2U016737.t1;geneID=GY2U016737
chr13	GY2_uniform_reannotated_v2	exon	17271663	17271867	.	+	.	Parent=GY2U016737.t1
chr13	GY2_uniform_reannotated_v2	exon	17272306	17272378	.	+	.	Parent=GY2U016737.t1
chr13	GY2_uniform_reannotated_v2	exon	17272503	17272521	.	+	.	Parent=GY2U016737.t1
chr13	GY2_uniform_reannotated_v2	exon	17272619	17272776	.	+	.	Parent=GY2U016737.t1
chr13	GY2_uniform_reannotated_v2	exon	17273778	17273965	.	+	.	Parent=GY2U016737.t1
chr13	GY2_uniform_reannotated_v2	exon	17274078	17274214	.	+	.	Parent=GY2U016737.t1
chr13	GY2_uniform_reannotated_v2	CDS	17271663	17271867	.	+	0	Parent=GY2U016737.t1
chr13	GY2_uniform_reannotated_v2	CDS	17272306	17272378	.	+	2	Parent=GY2U016737.t1
chr13	GY2_uniform_reannotated_v2	CDS	17272503	17272521	.	+	1	Parent=GY2U016737.t1
chr13	GY2_uniform_reannotated_v2	CDS	17272619	17272776	.	+	0	Parent=GY2U016737.t1
chr13	GY2_uniform_reannotated_v2	CDS	17273778	17273965	.	+	1	Parent=GY2U016737.t1
chr13	GY2_uniform_reannotated_v2	CDS	17274078	17274214	.	+	2	Parent=GY2U016737.t1
chr13	GY2_uniform_reannotated_v2	transcript	17566945	17666070	.	-	.	ID=GY2U016738.t1;geneID=GY2U016738
chr13	GY2_uniform_reannotated_v2	exon	17566945	17568075	.	-	.	Parent=GY2U016738.t1
chr13	GY2_uniform_reannotated_v2	exon	17568192	17568284	.	-	.	Parent=GY2U016738.t1
chr13	GY2_uniform_reannotated_v2	exon	17614008	17614103	.	-	.	Parent=GY2U016738.t1
chr13	GY2_uniform_reannotated_v2	exon	17614196	17614266	.	-	.	Parent=GY2U016738.t1
chr13	GY2_uniform_reannotated_v2	exon	17665047	17665189	.	-	.	Parent=GY2U016738.t1
chr13	GY2_uniform_reannotated_v2	exon	17665318	17665395	.	-	.	Parent=GY2U016738.t1
chr13	GY2_uniform_reannotated_v2	exon	17665568	17666070	.	-	.	Parent=GY2U016738.t1
chr13	GY2_uniform_reannotated_v2	CDS	17567993	17568075	.	-	2	Parent=GY2U016738.t1
chr13	GY2_uniform_reannotated_v2	CDS	17568192	17568284	.	-	2	Parent=GY2U016738.t1
chr13	GY2_uniform_reannotated_v2	CDS	17614008	17614103	.	-	2	Parent=GY2U016738.t1
chr13	GY2_uniform_reannotated_v2	CDS	17614196	17614266	.	-	1	Parent=GY2U016738.t1
chr13	GY2_uniform_reannotated_v2	CDS	17665047	17665189	.	-	0	Parent=GY2U016738.t1
chr13	GY2_uniform_reannotated_v2	CDS	17665318	17665395	.	-	0	Parent=GY2U016738.t1
chr13	GY2_uniform_reannotated_v2	CDS	17665568	17666041	.	-	0	Parent=GY2U016738.t1
chr13	GY2_uniform_reannotated_v2	transcript	17769588	17770611	.	-	.	ID=GY2U016739.t1;geneID=GY2U016739
chr13	GY2_uniform_reannotated_v2	exon	17769588	17770045	.	-	.	Parent=GY2U016739.t1
chr13	GY2_uniform_reannotated_v2	exon	17770174	17770249	.	-	.	Parent=GY2U016739.t1
chr13	GY2_uniform_reannotated_v2	exon	17770394	17770611	.	-	.	Parent=GY2U016739.t1
chr13	GY2_uniform_reannotated_v2	CDS	17769753	17770045	.	-	2	Parent=GY2U016739.t1
chr13	GY2_uniform_reannotated_v2	CDS	17770174	17770249	.	-	0	Parent=GY2U016739.t1
chr13	GY2_uniform_reannotated_v2	CDS	17770394	17770486	.	-	0	Parent=GY2U016739.t1
chr13	GY2_uniform_reannotated_v2	transcript	17769753	17770486	.	-	.	ID=GY2U016739.t2;geneID=GY2U016739
chr13	GY2_uniform_reannotated_v2	exon	17769753	17770045	.	-	.	Parent=GY2U016739.t2
chr13	GY2_uniform_reannotated_v2	exon	17770174	17770249	.	-	.	Parent=GY2U016739.t2
chr13	GY2_uniform_reannotated_v2	exon	17770394	17770486	.	-	.	Parent=GY2U016739.t2
chr13	GY2_uniform_reannotated_v2	CDS	17769753	17770045	.	-	2	Parent=GY2U016739.t2
chr13	GY2_uniform_reannotated_v2	CDS	17770174	17770249	.	-	0	Parent=GY2U016739.t2
chr13	GY2_uniform_reannotated_v2	CDS	17770394	17770486	.	-	0	Parent=GY2U016739.t2
chr13	GY2_uniform_reannotated_v2	transcript	18014126	18015790	.	+	.	ID=GY2U016740.t1;geneID=GY2U016740
chr13	GY2_uniform_reannotated_v2	exon	18014126	18014946	.	+	.	Parent=GY2U016740.t1
chr13	GY2_uniform_reannotated_v2	exon	18015107	18015790	.	+	.	Parent=GY2U016740.t1
chr13	GY2_uniform_reannotated_v2	CDS	18014629	18014946	.	+	0	Parent=GY2U016740.t1
chr13	GY2_uniform_reannotated_v2	CDS	18015107	18015661	.	+	0	Parent=GY2U016740.t1
chr13	GY2_uniform_reannotated_v2	transcript	18298845	18303233	.	+	.	ID=GY2U016741.t2;geneID=GY2U016741
chr13	GY2_uniform_reannotated_v2	exon	18298845	18299406	.	+	.	Parent=GY2U016741.t2
chr13	GY2_uniform_reannotated_v2	exon	18299755	18299843	.	+	.	Parent=GY2U016741.t2
chr13	GY2_uniform_reannotated_v2	exon	18300368	18300495	.	+	.	Parent=GY2U016741.t2
chr13	GY2_uniform_reannotated_v2	exon	18300614	18300656	.	+	.	Parent=GY2U016741.t2
chr13	GY2_uniform_reannotated_v2	exon	18303225	18303233	.	+	.	Parent=GY2U016741.t2
chr13	GY2_uniform_reannotated_v2	CDS	18298845	18299406	.	+	0	Parent=GY2U016741.t2
chr13	GY2_uniform_reannotated_v2	CDS	18299755	18299843	.	+	2	Parent=GY2U016741.t2
chr13	GY2_uniform_reannotated_v2	CDS	18300368	18300495	.	+	0	Parent=GY2U016741.t2
chr13	GY2_uniform_reannotated_v2	CDS	18300614	18300656	.	+	1	Parent=GY2U016741.t2
chr13	GY2_uniform_reannotated_v2	CDS	18303225	18303233	.	+	0	Parent=GY2U016741.t2
chr13	GY2_uniform_reannotated_v2	transcript	18298899	18303533	.	+	.	ID=GY2U016741.t1;geneID=GY2U016741
chr13	GY2_uniform_reannotated_v2	exon	18298899	18299433	.	+	.	Parent=GY2U016741.t1
chr13	GY2_uniform_reannotated_v2	exon	18299755	18299843	.	+	.	Parent=GY2U016741.t1
chr13	GY2_uniform_reannotated_v2	exon	18300368	18300495	.	+	.	Parent=GY2U016741.t1
chr13	GY2_uniform_reannotated_v2	exon	18300614	18300656	.	+	.	Parent=GY2U016741.t1
chr13	GY2_uniform_reannotated_v2	exon	18303225	18303533	.	+	.	Parent=GY2U016741.t1
chr13	GY2_uniform_reannotated_v2	CDS	18299769	18299843	.	+	0	Parent=GY2U016741.t1
chr13	GY2_uniform_reannotated_v2	CDS	18300368	18300495	.	+	0	Parent=GY2U016741.t1
chr13	GY2_uniform_reannotated_v2	CDS	18300614	18300656	.	+	1	Parent=GY2U016741.t1
chr13	GY2_uniform_reannotated_v2	CDS	18303225	18303233	.	+	0	Parent=GY2U016741.t1
chr13	GY2_uniform_reannotated_v2	transcript	18491339	18508135	.	+	.	ID=GY2U016742.t1;geneID=GY2U016742
chr13	GY2_uniform_reannotated_v2	exon	18491339	18492459	.	+	.	Parent=GY2U016742.t1
chr13	GY2_uniform_reannotated_v2	exon	18494960	18495046	.	+	.	Parent=GY2U016742.t1
chr13	GY2_uniform_reannotated_v2	exon	18495141	18495272	.	+	.	Parent=GY2U016742.t1
chr13	GY2_uniform_reannotated_v2	exon	18497653	18497802	.	+	.	Parent=GY2U016742.t1
chr13	GY2_uniform_reannotated_v2	exon	18502039	18502104	.	+	.	Parent=GY2U016742.t1
chr13	GY2_uniform_reannotated_v2	exon	18502292	18502402	.	+	.	Parent=GY2U016742.t1
chr13	GY2_uniform_reannotated_v2	exon	18506709	18506801	.	+	.	Parent=GY2U016742.t1
chr13	GY2_uniform_reannotated_v2	exon	18507438	18507471	.	+	.	Parent=GY2U016742.t1
chr13	GY2_uniform_reannotated_v2	exon	18507548	18507621	.	+	.	Parent=GY2U016742.t1
chr13	GY2_uniform_reannotated_v2	exon	18507813	18508135	.	+	.	Parent=GY2U016742.t1
chr13	GY2_uniform_reannotated_v2	CDS	18491521	18492459	.	+	0	Parent=GY2U016742.t1
chr13	GY2_uniform_reannotated_v2	CDS	18494960	18495046	.	+	0	Parent=GY2U016742.t1
chr13	GY2_uniform_reannotated_v2	CDS	18495141	18495272	.	+	0	Parent=GY2U016742.t1
chr13	GY2_uniform_reannotated_v2	CDS	18497653	18497802	.	+	0	Parent=GY2U016742.t1
chr13	GY2_uniform_reannotated_v2	CDS	18502039	18502104	.	+	0	Parent=GY2U016742.t1
chr13	GY2_uniform_reannotated_v2	CDS	18502292	18502402	.	+	0	Parent=GY2U016742.t1
chr13	GY2_uniform_reannotated_v2	CDS	18506709	18506801	.	+	0	Parent=GY2U016742.t1
chr13	GY2_uniform_reannotated_v2	CDS	18507438	18507471	.	+	0	Parent=GY2U016742.t1
chr13	GY2_uniform_reannotated_v2	CDS	18507548	18507621	.	+	2	Parent=GY2U016742.t1
chr13	GY2_uniform_reannotated_v2	CDS	18507813	18507890	.	+	0	Parent=GY2U016742.t1
chr13	GY2_uniform_reannotated_v2	transcript	18593820	18606410	.	+	.	ID=GY2U016743.t1;geneID=GY2U016743
chr13	GY2_uniform_reannotated_v2	exon	18593820	18595401	.	+	.	Parent=GY2U016743.t1
chr13	GY2_uniform_reannotated_v2	exon	18598260	18598639	.	+	.	Parent=GY2U016743.t1
chr13	GY2_uniform_reannotated_v2	exon	18599837	18599946	.	+	.	Parent=GY2U016743.t1
chr13	GY2_uniform_reannotated_v2	exon	18600053	18600124	.	+	.	Parent=GY2U016743.t1
chr13	GY2_uniform_reannotated_v2	exon	18605381	18605487	.	+	.	Parent=GY2U016743.t1
chr13	GY2_uniform_reannotated_v2	exon	18605830	18605923	.	+	.	Parent=GY2U016743.t1
chr13	GY2_uniform_reannotated_v2	exon	18606074	18606410	.	+	.	Parent=GY2U016743.t1
chr13	GY2_uniform_reannotated_v2	CDS	18594991	18595401	.	+	0	Parent=GY2U016743.t1
chr13	GY2_uniform_reannotated_v2	CDS	18598260	18598639	.	+	0	Parent=GY2U016743.t1
chr13	GY2_uniform_reannotated_v2	CDS	18599837	18599946	.	+	1	Parent=GY2U016743.t1
chr13	GY2_uniform_reannotated_v2	CDS	18600053	18600124	.	+	2	Parent=GY2U016743.t1
chr13	GY2_uniform_reannotated_v2	CDS	18605381	18605487	.	+	2	Parent=GY2U016743.t1
chr13	GY2_uniform_reannotated_v2	CDS	18605830	18605923	.	+	0	Parent=GY2U016743.t1
chr13	GY2_uniform_reannotated_v2	CDS	18606074	18606126	.	+	2	Parent=GY2U016743.t1
chr13	GY2_uniform_reannotated_v2	transcript	18956535	18959975	.	+	.	ID=GY2U016744.t1;geneID=GY2U016744
chr13	GY2_uniform_reannotated_v2	exon	18956535	18957002	.	+	.	Parent=GY2U016744.t1
chr13	GY2_uniform_reannotated_v2	exon	18959602	18959975	.	+	.	Parent=GY2U016744.t1
chr13	GY2_uniform_reannotated_v2	CDS	18956676	18957002	.	+	0	Parent=GY2U016744.t1
chr13	GY2_uniform_reannotated_v2	CDS	18959602	18959775	.	+	0	Parent=GY2U016744.t1
chr13	GY2_uniform_reannotated_v2	transcript	19235078	19241696	.	+	.	ID=GY2U016745.t1;geneID=GY2U016745
chr13	GY2_uniform_reannotated_v2	exon	19235078	19235161	.	+	.	Parent=GY2U016745.t1
chr13	GY2_uniform_reannotated_v2	exon	19240504	19240837	.	+	.	Parent=GY2U016745.t1
chr13	GY2_uniform_reannotated_v2	exon	19240934	19241696	.	+	.	Parent=GY2U016745.t1
chr13	GY2_uniform_reannotated_v2	CDS	19235093	19235161	.	+	0	Parent=GY2U016745.t1
chr13	GY2_uniform_reannotated_v2	CDS	19240504	19240837	.	+	0	Parent=GY2U016745.t1
chr13	GY2_uniform_reannotated_v2	CDS	19240934	19241484	.	+	2	Parent=GY2U016745.t1
chr13	GY2_uniform_reannotated_v2	transcript	19242234	19246941	.	-	.	ID=GY2U016746.t1;geneID=GY2U016746
chr13	GY2_uniform_reannotated_v2	exon	19242234	19243093	.	-	.	Parent=GY2U016746.t1
chr13	GY2_uniform_reannotated_v2	exon	19243199	19243348	.	-	.	Parent=GY2U016746.t1
chr13	GY2_uniform_reannotated_v2	exon	19243535	19243682	.	-	.	Parent=GY2U016746.t1
chr13	GY2_uniform_reannotated_v2	exon	19243780	19243856	.	-	.	Parent=GY2U016746.t1
chr13	GY2_uniform_reannotated_v2	exon	19243950	19244116	.	-	.	Parent=GY2U016746.t1
chr13	GY2_uniform_reannotated_v2	exon	19244199	19244447	.	-	.	Parent=GY2U016746.t1
chr13	GY2_uniform_reannotated_v2	exon	19244565	19245113	.	-	.	Parent=GY2U016746.t1
chr13	GY2_uniform_reannotated_v2	exon	19245199	19245314	.	-	.	Parent=GY2U016746.t1
chr13	GY2_uniform_reannotated_v2	exon	19245459	19245577	.	-	.	Parent=GY2U016746.t1
chr13	GY2_uniform_reannotated_v2	exon	19245695	19245957	.	-	.	Parent=GY2U016746.t1
chr13	GY2_uniform_reannotated_v2	exon	19246433	19246941	.	-	.	Parent=GY2U016746.t1
chr13	GY2_uniform_reannotated_v2	CDS	19242842	19243093	.	-	0	Parent=GY2U016746.t1
chr13	GY2_uniform_reannotated_v2	CDS	19243199	19243348	.	-	0	Parent=GY2U016746.t1
chr13	GY2_uniform_reannotated_v2	CDS	19243535	19243682	.	-	1	Parent=GY2U016746.t1
chr13	GY2_uniform_reannotated_v2	CDS	19243780	19243856	.	-	0	Parent=GY2U016746.t1
chr13	GY2_uniform_reannotated_v2	CDS	19243950	19244116	.	-	2	Parent=GY2U016746.t1
chr13	GY2_uniform_reannotated_v2	CDS	19244199	19244447	.	-	2	Parent=GY2U016746.t1
chr13	GY2_uniform_reannotated_v2	CDS	19244565	19245113	.	-	2	Parent=GY2U016746.t1
chr13	GY2_uniform_reannotated_v2	CDS	19245199	19245314	.	-	1	Parent=GY2U016746.t1
chr13	GY2_uniform_reannotated_v2	CDS	19245459	19245577	.	-	0	Parent=GY2U016746.t1
chr13	GY2_uniform_reannotated_v2	CDS	19245695	19245957	.	-	2	Parent=GY2U016746.t1
chr13	GY2_uniform_reannotated_v2	CDS	19246433	19246475	.	-	0	Parent=GY2U016746.t1
chr13	GY2_uniform_reannotated_v2	transcript	19242842	19245937	.	-	.	ID=GY2U016746.t2;geneID=GY2U016746
chr13	GY2_uniform_reannotated_v2	exon	19242842	19243093	.	-	.	Parent=GY2U016746.t2
chr13	GY2_uniform_reannotated_v2	exon	19243199	19243348	.	-	.	Parent=GY2U016746.t2
chr13	GY2_uniform_reannotated_v2	exon	19243535	19243682	.	-	.	Parent=GY2U016746.t2
chr13	GY2_uniform_reannotated_v2	exon	19243780	19243856	.	-	.	Parent=GY2U016746.t2
chr13	GY2_uniform_reannotated_v2	exon	19243950	19244116	.	-	.	Parent=GY2U016746.t2
chr13	GY2_uniform_reannotated_v2	exon	19244199	19244447	.	-	.	Parent=GY2U016746.t2
chr13	GY2_uniform_reannotated_v2	exon	19244565	19245113	.	-	.	Parent=GY2U016746.t2
chr13	GY2_uniform_reannotated_v2	exon	19245199	19245314	.	-	.	Parent=GY2U016746.t2
chr13	GY2_uniform_reannotated_v2	exon	19245459	19245577	.	-	.	Parent=GY2U016746.t2
chr13	GY2_uniform_reannotated_v2	exon	19245695	19245937	.	-	.	Parent=GY2U016746.t2
chr13	GY2_uniform_reannotated_v2	CDS	19242842	19243093	.	-	0	Parent=GY2U016746.t2
chr13	GY2_uniform_reannotated_v2	CDS	19243199	19243348	.	-	0	Parent=GY2U016746.t2
chr13	GY2_uniform_reannotated_v2	CDS	19243535	19243682	.	-	1	Parent=GY2U016746.t2
chr13	GY2_uniform_reannotated_v2	CDS	19243780	19243856	.	-	0	Parent=GY2U016746.t2
chr13	GY2_uniform_reannotated_v2	CDS	19243950	19244116	.	-	2	Parent=GY2U016746.t2
chr13	GY2_uniform_reannotated_v2	CDS	19244199	19244447	.	-	2	Parent=GY2U016746.t2
chr13	GY2_uniform_reannotated_v2	CDS	19244565	19245113	.	-	2	Parent=GY2U016746.t2
chr13	GY2_uniform_reannotated_v2	CDS	19245199	19245314	.	-	1	Parent=GY2U016746.t2
chr13	GY2_uniform_reannotated_v2	CDS	19245459	19245577	.	-	0	Parent=GY2U016746.t2
chr13	GY2_uniform_reannotated_v2	CDS	19245695	19245937	.	-	0	Parent=GY2U016746.t2
chr13	GY2_uniform_reannotated_v2	transcript	20094046	20100661	.	-	.	ID=GY2U016747.t1;geneID=GY2U016747
chr13	GY2_uniform_reannotated_v2	exon	20094046	20094532	.	-	.	Parent=GY2U016747.t1
chr13	GY2_uniform_reannotated_v2	exon	20094652	20094717	.	-	.	Parent=GY2U016747.t1
chr13	GY2_uniform_reannotated_v2	exon	20094802	20094866	.	-	.	Parent=GY2U016747.t1
chr13	GY2_uniform_reannotated_v2	exon	20098636	20098699	.	-	.	Parent=GY2U016747.t1
chr13	GY2_uniform_reannotated_v2	exon	20098796	20098905	.	-	.	Parent=GY2U016747.t1
chr13	GY2_uniform_reannotated_v2	exon	20099014	20099101	.	-	.	Parent=GY2U016747.t1
chr13	GY2_uniform_reannotated_v2	exon	20100045	20100345	.	-	.	Parent=GY2U016747.t1
chr13	GY2_uniform_reannotated_v2	exon	20100537	20100661	.	-	.	Parent=GY2U016747.t1
chr13	GY2_uniform_reannotated_v2	CDS	20094386	20094532	.	-	0	Parent=GY2U016747.t1
chr13	GY2_uniform_reannotated_v2	CDS	20094652	20094717	.	-	0	Parent=GY2U016747.t1
chr13	GY2_uniform_reannotated_v2	CDS	20094802	20094866	.	-	2	Parent=GY2U016747.t1
chr13	GY2_uniform_reannotated_v2	CDS	20098636	20098699	.	-	0	Parent=GY2U016747.t1
chr13	GY2_uniform_reannotated_v2	CDS	20098796	20098905	.	-	2	Parent=GY2U016747.t1
chr13	GY2_uniform_reannotated_v2	CDS	20099014	20099101	.	-	0	Parent=GY2U016747.t1
chr13	GY2_uniform_reannotated_v2	CDS	20100045	20100143	.	-	0	Parent=GY2U016747.t1
chr13	GY2_uniform_reannotated_v2	transcript	20196952	20202120	.	-	.	ID=GY2U016748.t1;geneID=GY2U016748
chr13	GY2_uniform_reannotated_v2	exon	20196952	20197086	.	-	.	Parent=GY2U016748.t1
chr13	GY2_uniform_reannotated_v2	exon	20197195	20197540	.	-	.	Parent=GY2U016748.t1
chr13	GY2_uniform_reannotated_v2	exon	20197634	20197779	.	-	.	Parent=GY2U016748.t1
chr13	GY2_uniform_reannotated_v2	exon	20197959	20198060	.	-	.	Parent=GY2U016748.t1
chr13	GY2_uniform_reannotated_v2	exon	20198159	20198266	.	-	.	Parent=GY2U016748.t1
chr13	GY2_uniform_reannotated_v2	exon	20198393	20198502	.	-	.	Parent=GY2U016748.t1
chr13	GY2_uniform_reannotated_v2	exon	20198641	20198750	.	-	.	Parent=GY2U016748.t1
chr13	GY2_uniform_reannotated_v2	exon	20199072	20199253	.	-	.	Parent=GY2U016748.t1
chr13	GY2_uniform_reannotated_v2	exon	20199454	20199621	.	-	.	Parent=GY2U016748.t1
chr13	GY2_uniform_reannotated_v2	exon	20199724	20199842	.	-	.	Parent=GY2U016748.t1
chr13	GY2_uniform_reannotated_v2	exon	20199962	20200046	.	-	.	Parent=GY2U016748.t1
chr13	GY2_uniform_reannotated_v2	exon	20200147	20200255	.	-	.	Parent=GY2U016748.t1
chr13	GY2_uniform_reannotated_v2	exon	20200415	20200509	.	-	.	Parent=GY2U016748.t1
chr13	GY2_uniform_reannotated_v2	exon	20200740	20200883	.	-	.	Parent=GY2U016748.t1
chr13	GY2_uniform_reannotated_v2	exon	20201019	20201111	.	-	.	Parent=GY2U016748.t1
chr13	GY2_uniform_reannotated_v2	exon	20201293	20201359	.	-	.	Parent=GY2U016748.t1
chr13	GY2_uniform_reannotated_v2	exon	20201471	20201583	.	-	.	Parent=GY2U016748.t1
chr13	GY2_uniform_reannotated_v2	exon	20201682	20201777	.	-	.	Parent=GY2U016748.t1
chr13	GY2_uniform_reannotated_v2	exon	20201896	20202120	.	-	.	Parent=GY2U016748.t1
chr13	GY2_uniform_reannotated_v2	CDS	20196952	20197086	.	-	0	Parent=GY2U016748.t1
chr13	GY2_uniform_reannotated_v2	CDS	20197195	20197540	.	-	1	Parent=GY2U016748.t1
chr13	GY2_uniform_reannotated_v2	CDS	20197634	20197779	.	-	0	Parent=GY2U016748.t1
chr13	GY2_uniform_reannotated_v2	CDS	20197959	20198060	.	-	0	Parent=GY2U016748.t1
chr13	GY2_uniform_reannotated_v2	CDS	20198159	20198266	.	-	0	Parent=GY2U016748.t1
chr13	GY2_uniform_reannotated_v2	CDS	20198393	20198502	.	-	2	Parent=GY2U016748.t1
chr13	GY2_uniform_reannotated_v2	CDS	20198641	20198750	.	-	1	Parent=GY2U016748.t1
chr13	GY2_uniform_reannotated_v2	CDS	20199072	20199253	.	-	0	Parent=GY2U016748.t1
chr13	GY2_uniform_reannotated_v2	CDS	20199454	20199621	.	-	0	Parent=GY2U016748.t1
chr13	GY2_uniform_reannotated_v2	CDS	20199724	20199842	.	-	2	Parent=GY2U016748.t1
chr13	GY2_uniform_reannotated_v2	CDS	20199962	20200046	.	-	0	Parent=GY2U016748.t1
chr13	GY2_uniform_reannotated_v2	CDS	20200147	20200255	.	-	1	Parent=GY2U016748.t1
chr13	GY2_uniform_reannotated_v2	CDS	20200415	20200509	.	-	0	Parent=GY2U016748.t1
chr13	GY2_uniform_reannotated_v2	CDS	20200740	20200883	.	-	0	Parent=GY2U016748.t1
chr13	GY2_uniform_reannotated_v2	CDS	20201019	20201111	.	-	0	Parent=GY2U016748.t1
chr13	GY2_uniform_reannotated_v2	CDS	20201293	20201359	.	-	1	Parent=GY2U016748.t1
chr13	GY2_uniform_reannotated_v2	CDS	20201471	20201583	.	-	0	Parent=GY2U016748.t1
chr13	GY2_uniform_reannotated_v2	CDS	20201682	20201777	.	-	0	Parent=GY2U016748.t1
chr13	GY2_uniform_reannotated_v2	CDS	20201896	20202120	.	-	0	Parent=GY2U016748.t1
chr13	GY2_uniform_reannotated_v2	transcript	21019956	21056452	.	+	.	ID=GY2U016749.t1;geneID=GY2U016749
chr13	GY2_uniform_reannotated_v2	exon	21019956	21020706	.	+	.	Parent=GY2U016749.t1
chr13	GY2_uniform_reannotated_v2	exon	21023424	21023522	.	+	.	Parent=GY2U016749.t1
chr13	GY2_uniform_reannotated_v2	exon	21023635	21023685	.	+	.	Parent=GY2U016749.t1
chr13	GY2_uniform_reannotated_v2	exon	21023769	21023892	.	+	.	Parent=GY2U016749.t1
chr13	GY2_uniform_reannotated_v2	exon	21025914	21026032	.	+	.	Parent=GY2U016749.t1
chr13	GY2_uniform_reannotated_v2	exon	21026147	21026248	.	+	.	Parent=GY2U016749.t1
chr13	GY2_uniform_reannotated_v2	exon	21026330	21026404	.	+	.	Parent=GY2U016749.t1
chr13	GY2_uniform_reannotated_v2	exon	21035655	21035731	.	+	.	Parent=GY2U016749.t1
chr13	GY2_uniform_reannotated_v2	exon	21035823	21036069	.	+	.	Parent=GY2U016749.t1
chr13	GY2_uniform_reannotated_v2	exon	21036169	21036522	.	+	.	Parent=GY2U016749.t1
chr13	GY2_uniform_reannotated_v2	exon	21036609	21036737	.	+	.	Parent=GY2U016749.t1
chr13	GY2_uniform_reannotated_v2	exon	21056148	21056452	.	+	.	Parent=GY2U016749.t1
chr13	GY2_uniform_reannotated_v2	CDS	21020596	21020706	.	+	0	Parent=GY2U016749.t1
chr13	GY2_uniform_reannotated_v2	CDS	21023424	21023522	.	+	0	Parent=GY2U016749.t1
chr13	GY2_uniform_reannotated_v2	CDS	21023635	21023685	.	+	0	Parent=GY2U016749.t1
chr13	GY2_uniform_reannotated_v2	CDS	21023769	21023892	.	+	0	Parent=GY2U016749.t1
chr13	GY2_uniform_reannotated_v2	CDS	21025914	21026032	.	+	2	Parent=GY2U016749.t1
chr13	GY2_uniform_reannotated_v2	CDS	21026147	21026248	.	+	0	Parent=GY2U016749.t1
chr13	GY2_uniform_reannotated_v2	CDS	21026330	21026404	.	+	0	Parent=GY2U016749.t1
chr13	GY2_uniform_reannotated_v2	CDS	21035655	21035731	.	+	0	Parent=GY2U016749.t1
chr13	GY2_uniform_reannotated_v2	CDS	21035823	21036069	.	+	1	Parent=GY2U016749.t1
chr13	GY2_uniform_reannotated_v2	CDS	21036169	21036522	.	+	0	Parent=GY2U016749.t1
chr13	GY2_uniform_reannotated_v2	CDS	21036609	21036737	.	+	0	Parent=GY2U016749.t1
chr13	GY2_uniform_reannotated_v2	CDS	21056148	21056276	.	+	0	Parent=GY2U016749.t1
chr13	GY2_uniform_reannotated_v2	transcript	21838776	21840088	.	+	.	ID=GY2U016750.t1;geneID=GY2U016750
chr13	GY2_uniform_reannotated_v2	exon	21838776	21839175	.	+	.	Parent=GY2U016750.t1
chr13	GY2_uniform_reannotated_v2	exon	21839405	21840088	.	+	.	Parent=GY2U016750.t1
chr13	GY2_uniform_reannotated_v2	CDS	21838913	21839175	.	+	0	Parent=GY2U016750.t1
chr13	GY2_uniform_reannotated_v2	CDS	21839405	21839897	.	+	1	Parent=GY2U016750.t1
chr13	GY2_uniform_reannotated_v2	transcript	23284739	23289151	.	-	.	ID=GY2U016751.t1;geneID=GY2U016751
chr13	GY2_uniform_reannotated_v2	exon	23284739	23285299	.	-	.	Parent=GY2U016751.t1
chr13	GY2_uniform_reannotated_v2	exon	23286378	23289151	.	-	.	Parent=GY2U016751.t1
chr13	GY2_uniform_reannotated_v2	CDS	23284938	23285299	.	-	2	Parent=GY2U016751.t1
chr13	GY2_uniform_reannotated_v2	CDS	23286378	23288988	.	-	0	Parent=GY2U016751.t1
chr13	GY2_uniform_reannotated_v2	transcript	24033290	24082068	.	+	.	ID=GY2U016752.t1;geneID=GY2U016752
chr13	GY2_uniform_reannotated_v2	exon	24033290	24034812	.	+	.	Parent=GY2U016752.t1
chr13	GY2_uniform_reannotated_v2	exon	24036035	24036118	.	+	.	Parent=GY2U016752.t1
chr13	GY2_uniform_reannotated_v2	exon	24052195	24052549	.	+	.	Parent=GY2U016752.t1
chr13	GY2_uniform_reannotated_v2	exon	24081982	24082068	.	+	.	Parent=GY2U016752.t1
chr13	GY2_uniform_reannotated_v2	CDS	24033375	24034790	.	+	0	Parent=GY2U016752.t1
chr13	GY2_uniform_reannotated_v2	transcript	24053221	24084247	.	-	.	ID=GY2U016753.t1;geneID=GY2U016753
chr13	GY2_uniform_reannotated_v2	exon	24053221	24053719	.	-	.	Parent=GY2U016753.t1
chr13	GY2_uniform_reannotated_v2	exon	24054366	24054434	.	-	.	Parent=GY2U016753.t1
chr13	GY2_uniform_reannotated_v2	exon	24054513	24054557	.	-	.	Parent=GY2U016753.t1
chr13	GY2_uniform_reannotated_v2	exon	24054641	24054736	.	-	.	Parent=GY2U016753.t1
chr13	GY2_uniform_reannotated_v2	exon	24054807	24054917	.	-	.	Parent=GY2U016753.t1
chr13	GY2_uniform_reannotated_v2	exon	24056543	24056627	.	-	.	Parent=GY2U016753.t1
chr13	GY2_uniform_reannotated_v2	exon	24056738	24056850	.	-	.	Parent=GY2U016753.t1
chr13	GY2_uniform_reannotated_v2	exon	24057926	24057991	.	-	.	Parent=GY2U016753.t1
chr13	GY2_uniform_reannotated_v2	exon	24059150	24059269	.	-	.	Parent=GY2U016753.t1
chr13	GY2_uniform_reannotated_v2	exon	24059767	24059814	.	-	.	Parent=GY2U016753.t1
chr13	GY2_uniform_reannotated_v2	exon	24060917	24060988	.	-	.	Parent=GY2U016753.t1
chr13	GY2_uniform_reannotated_v2	exon	24061084	24061140	.	-	.	Parent=GY2U016753.t1
chr13	GY2_uniform_reannotated_v2	exon	24061227	24061292	.	-	.	Parent=GY2U016753.t1
chr13	GY2_uniform_reannotated_v2	exon	24062658	24062803	.	-	.	Parent=GY2U016753.t1
chr13	GY2_uniform_reannotated_v2	exon	24063085	24063304	.	-	.	Parent=GY2U016753.t1
chr13	GY2_uniform_reannotated_v2	exon	24063882	24063938	.	-	.	Parent=GY2U016753.t1
chr13	GY2_uniform_reannotated_v2	exon	24064045	24064110	.	-	.	Parent=GY2U016753.t1
chr13	GY2_uniform_reannotated_v2	exon	24078064	24078153	.	-	.	Parent=GY2U016753.t1
chr13	GY2_uniform_reannotated_v2	exon	24078269	24078436	.	-	.	Parent=GY2U016753.t1
chr13	GY2_uniform_reannotated_v2	exon	24078537	24078630	.	-	.	Parent=GY2U016753.t1
chr13	GY2_uniform_reannotated_v2	exon	24078725	24078825	.	-	.	Parent=GY2U016753.t1
chr13	GY2_uniform_reannotated_v2	exon	24079916	24080029	.	-	.	Parent=GY2U016753.t1
chr13	GY2_uniform_reannotated_v2	exon	24080121	24080192	.	-	.	Parent=GY2U016753.t1
chr13	GY2_uniform_reannotated_v2	exon	24080275	24080364	.	-	.	Parent=GY2U016753.t1
chr13	GY2_uniform_reannotated_v2	exon	24080451	24080570	.	-	.	Parent=GY2U016753.t1
chr13	GY2_uniform_reannotated_v2	exon	24082000	24082174	.	-	.	Parent=GY2U016753.t1
chr13	GY2_uniform_reannotated_v2	exon	24082262	24082350	.	-	.	Parent=GY2U016753.t1
chr13	GY2_uniform_reannotated_v2	exon	24083817	24083900	.	-	.	Parent=GY2U016753.t1
chr13	GY2_uniform_reannotated_v2	exon	24083967	24084247	.	-	.	Parent=GY2U016753.t1
chr13	GY2_uniform_reannotated_v2	CDS	24053531	24053719	.	-	0	Parent=GY2U016753.t1
chr13	GY2_uniform_reannotated_v2	CDS	24054366	24054434	.	-	0	Parent=GY2U016753.t1
chr13	GY2_uniform_reannotated_v2	CDS	24054513	24054557	.	-	0	Parent=GY2U016753.t1
chr13	GY2_uniform_reannotated_v2	CDS	24054641	24054736	.	-	0	Parent=GY2U016753.t1
chr13	GY2_uniform_reannotated_v2	CDS	24054807	24054917	.	-	0	Parent=GY2U016753.t1
chr13	GY2_uniform_reannotated_v2	CDS	24056543	24056627	.	-	1	Parent=GY2U016753.t1
chr13	GY2_uniform_reannotated_v2	CDS	24056738	24056850	.	-	0	Parent=GY2U016753.t1
chr13	GY2_uniform_reannotated_v2	CDS	24057926	24057991	.	-	0	Parent=GY2U016753.t1
chr13	GY2_uniform_reannotated_v2	CDS	24059150	24059269	.	-	0	Parent=GY2U016753.t1
chr13	GY2_uniform_reannotated_v2	CDS	24059767	24059814	.	-	0	Parent=GY2U016753.t1
chr13	GY2_uniform_reannotated_v2	CDS	24060917	24060988	.	-	0	Parent=GY2U016753.t1
chr13	GY2_uniform_reannotated_v2	CDS	24061084	24061140	.	-	0	Parent=GY2U016753.t1
chr13	GY2_uniform_reannotated_v2	CDS	24061227	24061292	.	-	0	Parent=GY2U016753.t1
chr13	GY2_uniform_reannotated_v2	CDS	24062658	24062803	.	-	2	Parent=GY2U016753.t1
chr13	GY2_uniform_reannotated_v2	CDS	24063085	24063304	.	-	0	Parent=GY2U016753.t1
chr13	GY2_uniform_reannotated_v2	CDS	24063882	24063938	.	-	0	Parent=GY2U016753.t1
chr13	GY2_uniform_reannotated_v2	CDS	24064045	24064110	.	-	0	Parent=GY2U016753.t1
chr13	GY2_uniform_reannotated_v2	CDS	24078064	24078153	.	-	0	Parent=GY2U016753.t1
chr13	GY2_uniform_reannotated_v2	CDS	24078269	24078436	.	-	0	Parent=GY2U016753.t1
chr13	GY2_uniform_reannotated_v2	CDS	24078537	24078630	.	-	1	Parent=GY2U016753.t1
chr13	GY2_uniform_reannotated_v2	CDS	24078725	24078825	.	-	0	Parent=GY2U016753.t1
chr13	GY2_uniform_reannotated_v2	CDS	24079916	24080029	.	-	0	Parent=GY2U016753.t1
chr13	GY2_uniform_reannotated_v2	CDS	24080121	24080192	.	-	0	Parent=GY2U016753.t1
chr13	GY2_uniform_reannotated_v2	CDS	24080275	24080364	.	-	0	Parent=GY2U016753.t1
chr13	GY2_uniform_reannotated_v2	CDS	24080451	24080570	.	-	0	Parent=GY2U016753.t1
chr13	GY2_uniform_reannotated_v2	CDS	24082000	24082174	.	-	1	Parent=GY2U016753.t1
chr13	GY2_uniform_reannotated_v2	CDS	24082262	24082350	.	-	0	Parent=GY2U016753.t1
chr13	GY2_uniform_reannotated_v2	CDS	24083817	24083900	.	-	0	Parent=GY2U016753.t1
chr13	GY2_uniform_reannotated_v2	CDS	24083967	24084179	.	-	0	Parent=GY2U016753.t1
chr13	GY2_uniform_reannotated_v2	transcript	24070341	24073206	.	+	.	ID=GY2U016752.t2;geneID=GY2U016752
chr13	GY2_uniform_reannotated_v2	exon	24070341	24070509	.	+	.	Parent=GY2U016752.t2
chr13	GY2_uniform_reannotated_v2	exon	24070597	24071400	.	+	.	Parent=GY2U016752.t2
chr13	GY2_uniform_reannotated_v2	exon	24071484	24071705	.	+	.	Parent=GY2U016752.t2
chr13	GY2_uniform_reannotated_v2	exon	24071798	24072205	.	+	.	Parent=GY2U016752.t2
chr13	GY2_uniform_reannotated_v2	exon	24072284	24073206	.	+	.	Parent=GY2U016752.t2
chr13	GY2_uniform_reannotated_v2	CDS	24070341	24070509	.	+	0	Parent=GY2U016752.t2
chr13	GY2_uniform_reannotated_v2	CDS	24070597	24071400	.	+	2	Parent=GY2U016752.t2
chr13	GY2_uniform_reannotated_v2	CDS	24071484	24071705	.	+	2	Parent=GY2U016752.t2
chr13	GY2_uniform_reannotated_v2	CDS	24071798	24072205	.	+	2	Parent=GY2U016752.t2
chr13	GY2_uniform_reannotated_v2	CDS	24072284	24073206	.	+	2	Parent=GY2U016752.t2
chr13	GY2_uniform_reannotated_v2	transcript	26324199	26327392	.	-	.	ID=GY2U016754.t1;geneID=GY2U016754
chr13	GY2_uniform_reannotated_v2	exon	26324199	26327392	.	-	.	Parent=GY2U016754.t1
chr13	GY2_uniform_reannotated_v2	CDS	26324751	26327078	.	-	0	Parent=GY2U016754.t1
chr13	GY2_uniform_reannotated_v2	transcript	26410896	26515469	.	-	.	ID=GY2U016755.t1;geneID=GY2U016755
chr13	GY2_uniform_reannotated_v2	exon	26410896	26411047	.	-	.	Parent=GY2U016755.t1
chr13	GY2_uniform_reannotated_v2	exon	26411654	26411931	.	-	.	Parent=GY2U016755.t1
chr13	GY2_uniform_reannotated_v2	exon	26412618	26412704	.	-	.	Parent=GY2U016755.t1
chr13	GY2_uniform_reannotated_v2	exon	26412842	26412940	.	-	.	Parent=GY2U016755.t1
chr13	GY2_uniform_reannotated_v2	exon	26414440	26414541	.	-	.	Parent=GY2U016755.t1
chr13	GY2_uniform_reannotated_v2	exon	26414667	26414709	.	-	.	Parent=GY2U016755.t1
chr13	GY2_uniform_reannotated_v2	exon	26414782	26414900	.	-	.	Parent=GY2U016755.t1
chr13	GY2_uniform_reannotated_v2	exon	26432713	26432809	.	-	.	Parent=GY2U016755.t1
chr13	GY2_uniform_reannotated_v2	exon	26435917	26435978	.	-	.	Parent=GY2U016755.t1
chr13	GY2_uniform_reannotated_v2	exon	26436102	26436164	.	-	.	Parent=GY2U016755.t1
chr13	GY2_uniform_reannotated_v2	exon	26485235	26485337	.	-	.	Parent=GY2U016755.t1
chr13	GY2_uniform_reannotated_v2	exon	26485758	26485853	.	-	.	Parent=GY2U016755.t1
chr13	GY2_uniform_reannotated_v2	exon	26489356	26489504	.	-	.	Parent=GY2U016755.t1
chr13	GY2_uniform_reannotated_v2	exon	26490910	26491083	.	-	.	Parent=GY2U016755.t1
chr13	GY2_uniform_reannotated_v2	exon	26491747	26491825	.	-	.	Parent=GY2U016755.t1
chr13	GY2_uniform_reannotated_v2	exon	26508949	26509055	.	-	.	Parent=GY2U016755.t1
chr13	GY2_uniform_reannotated_v2	exon	26509175	26509243	.	-	.	Parent=GY2U016755.t1
chr13	GY2_uniform_reannotated_v2	exon	26510566	26510742	.	-	.	Parent=GY2U016755.t1
chr13	GY2_uniform_reannotated_v2	exon	26514300	26514720	.	-	.	Parent=GY2U016755.t1
chr13	GY2_uniform_reannotated_v2	exon	26514848	26515469	.	-	.	Parent=GY2U016755.t1
chr13	GY2_uniform_reannotated_v2	CDS	26411029	26411047	.	-	1	Parent=GY2U016755.t1
chr13	GY2_uniform_reannotated_v2	CDS	26411654	26411931	.	-	0	Parent=GY2U016755.t1
chr13	GY2_uniform_reannotated_v2	CDS	26412618	26412704	.	-	0	Parent=GY2U016755.t1
chr13	GY2_uniform_reannotated_v2	CDS	26412842	26412940	.	-	0	Parent=GY2U016755.t1
chr13	GY2_uniform_reannotated_v2	CDS	26414440	26414541	.	-	0	Parent=GY2U016755.t1
chr13	GY2_uniform_reannotated_v2	CDS	26414667	26414709	.	-	1	Parent=GY2U016755.t1
chr13	GY2_uniform_reannotated_v2	CDS	26414782	26414900	.	-	0	Parent=GY2U016755.t1
chr13	GY2_uniform_reannotated_v2	CDS	26432713	26432809	.	-	1	Parent=GY2U016755.t1
chr13	GY2_uniform_reannotated_v2	CDS	26435917	26435978	.	-	0	Parent=GY2U016755.t1
chr13	GY2_uniform_reannotated_v2	CDS	26436102	26436164	.	-	0	Parent=GY2U016755.t1
chr13	GY2_uniform_reannotated_v2	CDS	26485235	26485337	.	-	1	Parent=GY2U016755.t1
chr13	GY2_uniform_reannotated_v2	CDS	26485758	26485853	.	-	1	Parent=GY2U016755.t1
chr13	GY2_uniform_reannotated_v2	CDS	26489356	26489504	.	-	0	Parent=GY2U016755.t1
chr13	GY2_uniform_reannotated_v2	CDS	26490910	26491083	.	-	0	Parent=GY2U016755.t1
chr13	GY2_uniform_reannotated_v2	CDS	26491747	26491825	.	-	1	Parent=GY2U016755.t1
chr13	GY2_uniform_reannotated_v2	CDS	26508949	26509055	.	-	0	Parent=GY2U016755.t1
chr13	GY2_uniform_reannotated_v2	CDS	26509175	26509243	.	-	0	Parent=GY2U016755.t1
chr13	GY2_uniform_reannotated_v2	CDS	26510566	26510742	.	-	0	Parent=GY2U016755.t1
chr13	GY2_uniform_reannotated_v2	CDS	26514300	26514596	.	-	0	Parent=GY2U016755.t1
chr13	GY2_uniform_reannotated_v2	transcript	26876478	26878785	.	-	.	ID=GY2U016756.t1;geneID=GY2U016756
chr13	GY2_uniform_reannotated_v2	exon	26876478	26877208	.	-	.	Parent=GY2U016756.t1
chr13	GY2_uniform_reannotated_v2	exon	26878251	26878510	.	-	.	Parent=GY2U016756.t1
chr13	GY2_uniform_reannotated_v2	exon	26878676	26878785	.	-	.	Parent=GY2U016756.t1
chr13	GY2_uniform_reannotated_v2	CDS	26876971	26877208	.	-	1	Parent=GY2U016756.t1
chr13	GY2_uniform_reannotated_v2	CDS	26878251	26878510	.	-	0	Parent=GY2U016756.t1
chr13	GY2_uniform_reannotated_v2	CDS	26878676	26878696	.	-	0	Parent=GY2U016756.t1
chr13	GY2_uniform_reannotated_v2	transcript	26876971	26878696	.	-	.	ID=GY2U016756.t2;geneID=GY2U016756
chr13	GY2_uniform_reannotated_v2	exon	26876971	26877121	.	-	.	Parent=GY2U016756.t2
chr13	GY2_uniform_reannotated_v2	exon	26878251	26878510	.	-	.	Parent=GY2U016756.t2
chr13	GY2_uniform_reannotated_v2	exon	26878676	26878696	.	-	.	Parent=GY2U016756.t2
chr13	GY2_uniform_reannotated_v2	CDS	26876971	26877121	.	-	1	Parent=GY2U016756.t2
chr13	GY2_uniform_reannotated_v2	CDS	26878251	26878510	.	-	0	Parent=GY2U016756.t2
chr13	GY2_uniform_reannotated_v2	CDS	26878676	26878696	.	-	0	Parent=GY2U016756.t2
chr13	GY2_uniform_reannotated_v2	transcript	26896236	26954620	.	-	.	ID=GY2U016757.t1;geneID=GY2U016757
chr13	GY2_uniform_reannotated_v2	exon	26896236	26896689	.	-	.	Parent=GY2U016757.t1
chr13	GY2_uniform_reannotated_v2	exon	26905021	26905095	.	-	.	Parent=GY2U016757.t1
chr13	GY2_uniform_reannotated_v2	exon	26905869	26905937	.	-	.	Parent=GY2U016757.t1
chr13	GY2_uniform_reannotated_v2	exon	26906045	26906148	.	-	.	Parent=GY2U016757.t1
chr13	GY2_uniform_reannotated_v2	exon	26906487	26906610	.	-	.	Parent=GY2U016757.t1
chr13	GY2_uniform_reannotated_v2	exon	26907884	26908187	.	-	.	Parent=GY2U016757.t1
chr13	GY2_uniform_reannotated_v2	exon	26908310	26908519	.	-	.	Parent=GY2U016757.t1
chr13	GY2_uniform_reannotated_v2	exon	26908586	26908700	.	-	.	Parent=GY2U016757.t1
chr13	GY2_uniform_reannotated_v2	exon	26953982	26954087	.	-	.	Parent=GY2U016757.t1
chr13	GY2_uniform_reannotated_v2	exon	26954225	26954338	.	-	.	Parent=GY2U016757.t1
chr13	GY2_uniform_reannotated_v2	exon	26954488	26954620	.	-	.	Parent=GY2U016757.t1
chr13	GY2_uniform_reannotated_v2	CDS	26905048	26905095	.	-	0	Parent=GY2U016757.t1
chr13	GY2_uniform_reannotated_v2	CDS	26905869	26905937	.	-	0	Parent=GY2U016757.t1
chr13	GY2_uniform_reannotated_v2	CDS	26906045	26906148	.	-	2	Parent=GY2U016757.t1
chr13	GY2_uniform_reannotated_v2	CDS	26906487	26906610	.	-	0	Parent=GY2U016757.t1
chr13	GY2_uniform_reannotated_v2	CDS	26907884	26908187	.	-	1	Parent=GY2U016757.t1
chr13	GY2_uniform_reannotated_v2	CDS	26908310	26908519	.	-	1	Parent=GY2U016757.t1
chr13	GY2_uniform_reannotated_v2	CDS	26908586	26908700	.	-	2	Parent=GY2U016757.t1
chr13	GY2_uniform_reannotated_v2	CDS	26953982	26954087	.	-	0	Parent=GY2U016757.t1
chr13	GY2_uniform_reannotated_v2	CDS	26954225	26954338	.	-	0	Parent=GY2U016757.t1
chr13	GY2_uniform_reannotated_v2	CDS	26954488	26954499	.	-	0	Parent=GY2U016757.t1
chr13	GY2_uniform_reannotated_v2	transcript	27100465	27365373	.	-	.	ID=GY2U016758.t1;geneID=GY2U016758
chr13	GY2_uniform_reannotated_v2	exon	27100465	27100959	.	-	.	Parent=GY2U016758.t1
chr13	GY2_uniform_reannotated_v2	exon	27146754	27146862	.	-	.	Parent=GY2U016758.t1
chr13	GY2_uniform_reannotated_v2	exon	27146952	27147036	.	-	.	Parent=GY2U016758.t1
chr13	GY2_uniform_reannotated_v2	exon	27147112	27147216	.	-	.	Parent=GY2U016758.t1
chr13	GY2_uniform_reannotated_v2	exon	27152264	27152432	.	-	.	Parent=GY2U016758.t1
chr13	GY2_uniform_reannotated_v2	exon	27164916	27164987	.	-	.	Parent=GY2U016758.t1
chr13	GY2_uniform_reannotated_v2	exon	27165306	27165357	.	-	.	Parent=GY2U016758.t1
chr13	GY2_uniform_reannotated_v2	exon	27193868	27193962	.	-	.	Parent=GY2U016758.t1
chr13	GY2_uniform_reannotated_v2	exon	27194751	27194850	.	-	.	Parent=GY2U016758.t1
chr13	GY2_uniform_reannotated_v2	exon	27314812	27314986	.	-	.	Parent=GY2U016758.t1
chr13	GY2_uniform_reannotated_v2	exon	27315066	27315279	.	-	.	Parent=GY2U016758.t1
chr13	GY2_uniform_reannotated_v2	exon	27320171	27320247	.	-	.	Parent=GY2U016758.t1
chr13	GY2_uniform_reannotated_v2	exon	27320338	27320507	.	-	.	Parent=GY2U016758.t1
chr13	GY2_uniform_reannotated_v2	exon	27321549	27321693	.	-	.	Parent=GY2U016758.t1
chr13	GY2_uniform_reannotated_v2	exon	27322244	27322379	.	-	.	Parent=GY2U016758.t1
chr13	GY2_uniform_reannotated_v2	exon	27364897	27365373	.	-	.	Parent=GY2U016758.t1
chr13	GY2_uniform_reannotated_v2	CDS	27146778	27146862	.	-	1	Parent=GY2U016758.t1
chr13	GY2_uniform_reannotated_v2	CDS	27146952	27147036	.	-	2	Parent=GY2U016758.t1
chr13	GY2_uniform_reannotated_v2	CDS	27147112	27147216	.	-	2	Parent=GY2U016758.t1
chr13	GY2_uniform_reannotated_v2	CDS	27152264	27152432	.	-	0	Parent=GY2U016758.t1
chr13	GY2_uniform_reannotated_v2	CDS	27164916	27164987	.	-	0	Parent=GY2U016758.t1
chr13	GY2_uniform_reannotated_v2	CDS	27165306	27165357	.	-	1	Parent=GY2U016758.t1
chr13	GY2_uniform_reannotated_v2	CDS	27193868	27193962	.	-	0	Parent=GY2U016758.t1
chr13	GY2_uniform_reannotated_v2	CDS	27194751	27194850	.	-	1	Parent=GY2U016758.t1
chr13	GY2_uniform_reannotated_v2	CDS	27314812	27314986	.	-	2	Parent=GY2U016758.t1
chr13	GY2_uniform_reannotated_v2	CDS	27315066	27315279	.	-	0	Parent=GY2U016758.t1
chr13	GY2_uniform_reannotated_v2	CDS	27320171	27320247	.	-	2	Parent=GY2U016758.t1
chr13	GY2_uniform_reannotated_v2	CDS	27320338	27320507	.	-	1	Parent=GY2U016758.t1
chr13	GY2_uniform_reannotated_v2	CDS	27321549	27321693	.	-	2	Parent=GY2U016758.t1
chr13	GY2_uniform_reannotated_v2	CDS	27322244	27322379	.	-	0	Parent=GY2U016758.t1
chr13	GY2_uniform_reannotated_v2	CDS	27364897	27365154	.	-	0	Parent=GY2U016758.t1
chr13	GY2_uniform_reannotated_v2	transcript	27238927	27241789	.	-	.	ID=GY2U016758.t2;geneID=GY2U016758
chr13	GY2_uniform_reannotated_v2	exon	27238927	27239855	.	-	.	Parent=GY2U016758.t2
chr13	GY2_uniform_reannotated_v2	exon	27239934	27240341	.	-	.	Parent=GY2U016758.t2
chr13	GY2_uniform_reannotated_v2	exon	27240425	27240646	.	-	.	Parent=GY2U016758.t2
chr13	GY2_uniform_reannotated_v2	exon	27240730	27241533	.	-	.	Parent=GY2U016758.t2
chr13	GY2_uniform_reannotated_v2	exon	27241621	27241789	.	-	.	Parent=GY2U016758.t2
chr13	GY2_uniform_reannotated_v2	CDS	27238927	27239855	.	-	2	Parent=GY2U016758.t2
chr13	GY2_uniform_reannotated_v2	CDS	27239934	27240341	.	-	2	Parent=GY2U016758.t2
chr13	GY2_uniform_reannotated_v2	CDS	27240425	27240646	.	-	2	Parent=GY2U016758.t2
chr13	GY2_uniform_reannotated_v2	CDS	27240730	27241533	.	-	2	Parent=GY2U016758.t2
chr13	GY2_uniform_reannotated_v2	CDS	27241621	27241789	.	-	0	Parent=GY2U016758.t2
chr13	GY2_uniform_reannotated_v2	transcript	27514449	27516718	.	-	.	ID=GY2U016759.t1;geneID=GY2U016759
chr13	GY2_uniform_reannotated_v2	exon	27514449	27514898	.	-	.	Parent=GY2U016759.t1
chr13	GY2_uniform_reannotated_v2	exon	27515417	27515470	.	-	.	Parent=GY2U016759.t1
chr13	GY2_uniform_reannotated_v2	exon	27516039	27516109	.	-	.	Parent=GY2U016759.t1
chr13	GY2_uniform_reannotated_v2	exon	27516192	27516268	.	-	.	Parent=GY2U016759.t1
chr13	GY2_uniform_reannotated_v2	exon	27516436	27516718	.	-	.	Parent=GY2U016759.t1
chr13	GY2_uniform_reannotated_v2	CDS	27514809	27514898	.	-	0	Parent=GY2U016759.t1
chr13	GY2_uniform_reannotated_v2	CDS	27515417	27515470	.	-	0	Parent=GY2U016759.t1
chr13	GY2_uniform_reannotated_v2	CDS	27516039	27516109	.	-	2	Parent=GY2U016759.t1
chr13	GY2_uniform_reannotated_v2	CDS	27516192	27516268	.	-	1	Parent=GY2U016759.t1
chr13	GY2_uniform_reannotated_v2	CDS	27516436	27516590	.	-	0	Parent=GY2U016759.t1
chr13	GY2_uniform_reannotated_v2	transcript	28155963	28163568	.	+	.	ID=GY2U016760.t1;geneID=GY2U016760
chr13	GY2_uniform_reannotated_v2	exon	28155963	28156144	.	+	.	Parent=GY2U016760.t1
chr13	GY2_uniform_reannotated_v2	exon	28157318	28157393	.	+	.	Parent=GY2U016760.t1
chr13	GY2_uniform_reannotated_v2	exon	28159134	28159181	.	+	.	Parent=GY2U016760.t1
chr13	GY2_uniform_reannotated_v2	exon	28159290	28159313	.	+	.	Parent=GY2U016760.t1
chr13	GY2_uniform_reannotated_v2	exon	28162708	28162890	.	+	.	Parent=GY2U016760.t1
chr13	GY2_uniform_reannotated_v2	exon	28163031	28163106	.	+	.	Parent=GY2U016760.t1
chr13	GY2_uniform_reannotated_v2	exon	28163197	28163568	.	+	.	Parent=GY2U016760.t1
chr13	GY2_uniform_reannotated_v2	CDS	28156058	28156144	.	+	0	Parent=GY2U016760.t1
chr13	GY2_uniform_reannotated_v2	CDS	28157318	28157393	.	+	0	Parent=GY2U016760.t1
chr13	GY2_uniform_reannotated_v2	CDS	28159134	28159181	.	+	2	Parent=GY2U016760.t1
chr13	GY2_uniform_reannotated_v2	CDS	28159290	28159313	.	+	2	Parent=GY2U016760.t1
chr13	GY2_uniform_reannotated_v2	CDS	28162708	28162890	.	+	2	Parent=GY2U016760.t1
chr13	GY2_uniform_reannotated_v2	CDS	28163031	28163106	.	+	2	Parent=GY2U016760.t1
chr13	GY2_uniform_reannotated_v2	CDS	28163197	28163335	.	+	1	Parent=GY2U016760.t1
chr13	GY2_uniform_reannotated_v2	transcript	28164709	28204069	.	+	.	ID=GY2U016761.t1;geneID=GY2U016761
chr13	GY2_uniform_reannotated_v2	exon	28164709	28164860	.	+	.	Parent=GY2U016761.t1
chr13	GY2_uniform_reannotated_v2	exon	28171882	28171957	.	+	.	Parent=GY2U016761.t1
chr13	GY2_uniform_reannotated_v2	exon	28174341	28174388	.	+	.	Parent=GY2U016761.t1
chr13	GY2_uniform_reannotated_v2	exon	28174475	28174498	.	+	.	Parent=GY2U016761.t1
chr13	GY2_uniform_reannotated_v2	exon	28203163	28203345	.	+	.	Parent=GY2U016761.t1
chr13	GY2_uniform_reannotated_v2	exon	28203492	28203567	.	+	.	Parent=GY2U016761.t1
chr13	GY2_uniform_reannotated_v2	exon	28203646	28204069	.	+	.	Parent=GY2U016761.t1
chr13	GY2_uniform_reannotated_v2	CDS	28164774	28164860	.	+	0	Parent=GY2U016761.t1
chr13	GY2_uniform_reannotated_v2	CDS	28171882	28171957	.	+	0	Parent=GY2U016761.t1
chr13	GY2_uniform_reannotated_v2	CDS	28174341	28174388	.	+	2	Parent=GY2U016761.t1
chr13	GY2_uniform_reannotated_v2	CDS	28174475	28174498	.	+	2	Parent=GY2U016761.t1
chr13	GY2_uniform_reannotated_v2	CDS	28203163	28203345	.	+	2	Parent=GY2U016761.t1
chr13	GY2_uniform_reannotated_v2	CDS	28203492	28203567	.	+	2	Parent=GY2U016761.t1
chr13	GY2_uniform_reannotated_v2	CDS	28203646	28203784	.	+	1	Parent=GY2U016761.t1
chr13	GY2_uniform_reannotated_v2	transcript	28204172	28264234	.	-	.	ID=GY2U016762.t1;geneID=GY2U016762
chr13	GY2_uniform_reannotated_v2	exon	28204172	28204643	.	-	.	Parent=GY2U016762.t1
chr13	GY2_uniform_reannotated_v2	exon	28204836	28205234	.	-	.	Parent=GY2U016762.t1
chr13	GY2_uniform_reannotated_v2	exon	28263512	28263745	.	-	.	Parent=GY2U016762.t1
chr13	GY2_uniform_reannotated_v2	exon	28263859	28264234	.	-	.	Parent=GY2U016762.t1
chr13	GY2_uniform_reannotated_v2	CDS	28204555	28204643	.	-	2	Parent=GY2U016762.t1
chr13	GY2_uniform_reannotated_v2	CDS	28204836	28205234	.	-	2	Parent=GY2U016762.t1
chr13	GY2_uniform_reannotated_v2	CDS	28263512	28263745	.	-	2	Parent=GY2U016762.t1
chr13	GY2_uniform_reannotated_v2	CDS	28263859	28264075	.	-	0	Parent=GY2U016762.t1
chr13	GY2_uniform_reannotated_v2	transcript	28204555	28264075	.	-	.	ID=GY2U016762.t2;geneID=GY2U016762
chr13	GY2_uniform_reannotated_v2	exon	28204555	28204643	.	-	.	Parent=GY2U016762.t2
chr13	GY2_uniform_reannotated_v2	exon	28204836	28205234	.	-	.	Parent=GY2U016762.t2
chr13	GY2_uniform_reannotated_v2	exon	28263512	28263745	.	-	.	Parent=GY2U016762.t2
chr13	GY2_uniform_reannotated_v2	exon	28263859	28264075	.	-	.	Parent=GY2U016762.t2
chr13	GY2_uniform_reannotated_v2	CDS	28204555	28204643	.	-	2	Parent=GY2U016762.t2
chr13	GY2_uniform_reannotated_v2	CDS	28204836	28205234	.	-	2	Parent=GY2U016762.t2
chr13	GY2_uniform_reannotated_v2	CDS	28263512	28263745	.	-	2	Parent=GY2U016762.t2
chr13	GY2_uniform_reannotated_v2	CDS	28263859	28264075	.	-	0	Parent=GY2U016762.t2
chr13	GY2_uniform_reannotated_v2	transcript	28527808	28563864	.	-	.	ID=GY2U016763.t1;geneID=GY2U016763
chr13	GY2_uniform_reannotated_v2	exon	28527808	28529381	.	-	.	Parent=GY2U016763.t1
chr13	GY2_uniform_reannotated_v2	exon	28559212	28559379	.	-	.	Parent=GY2U016763.t1
chr13	GY2_uniform_reannotated_v2	exon	28559505	28559741	.	-	.	Parent=GY2U016763.t1
chr13	GY2_uniform_reannotated_v2	exon	28563069	28563391	.	-	.	Parent=GY2U016763.t1
chr13	GY2_uniform_reannotated_v2	exon	28563782	28563864	.	-	.	Parent=GY2U016763.t1
chr13	GY2_uniform_reannotated_v2	CDS	28529211	28529381	.	-	0	Parent=GY2U016763.t1
chr13	GY2_uniform_reannotated_v2	CDS	28559212	28559379	.	-	0	Parent=GY2U016763.t1
chr13	GY2_uniform_reannotated_v2	CDS	28559505	28559741	.	-	0	Parent=GY2U016763.t1
chr13	GY2_uniform_reannotated_v2	CDS	28563069	28563389	.	-	0	Parent=GY2U016763.t1
chr13	GY2_uniform_reannotated_v2	transcript	29193104	29217254	.	-	.	ID=GY2U016764.t1;geneID=GY2U016764
chr13	GY2_uniform_reannotated_v2	exon	29193104	29193400	.	-	.	Parent=GY2U016764.t1
chr13	GY2_uniform_reannotated_v2	exon	29214305	29214372	.	-	.	Parent=GY2U016764.t1
chr13	GY2_uniform_reannotated_v2	exon	29214521	29214642	.	-	.	Parent=GY2U016764.t1
chr13	GY2_uniform_reannotated_v2	exon	29214739	29214844	.	-	.	Parent=GY2U016764.t1
chr13	GY2_uniform_reannotated_v2	exon	29216115	29217254	.	-	.	Parent=GY2U016764.t1
chr13	GY2_uniform_reannotated_v2	CDS	29193369	29193400	.	-	2	Parent=GY2U016764.t1
chr13	GY2_uniform_reannotated_v2	CDS	29214305	29214372	.	-	1	Parent=GY2U016764.t1
chr13	GY2_uniform_reannotated_v2	CDS	29214521	29214642	.	-	0	Parent=GY2U016764.t1
chr13	GY2_uniform_reannotated_v2	CDS	29214739	29214844	.	-	1	Parent=GY2U016764.t1
chr13	GY2_uniform_reannotated_v2	CDS	29216115	29217112	.	-	0	Parent=GY2U016764.t1
chr13	GY2_uniform_reannotated_v2	transcript	29193369	29217112	.	-	.	ID=GY2U016764.t2;geneID=GY2U016764
chr13	GY2_uniform_reannotated_v2	exon	29193369	29193400	.	-	.	Parent=GY2U016764.t2
chr13	GY2_uniform_reannotated_v2	exon	29214305	29214372	.	-	.	Parent=GY2U016764.t2
chr13	GY2_uniform_reannotated_v2	exon	29214521	29214642	.	-	.	Parent=GY2U016764.t2
chr13	GY2_uniform_reannotated_v2	exon	29214739	29214844	.	-	.	Parent=GY2U016764.t2
chr13	GY2_uniform_reannotated_v2	exon	29216115	29217112	.	-	.	Parent=GY2U016764.t2
chr13	GY2_uniform_reannotated_v2	CDS	29193369	29193400	.	-	2	Parent=GY2U016764.t2
chr13	GY2_uniform_reannotated_v2	CDS	29214305	29214372	.	-	1	Parent=GY2U016764.t2
chr13	GY2_uniform_reannotated_v2	CDS	29214521	29214642	.	-	0	Parent=GY2U016764.t2
chr13	GY2_uniform_reannotated_v2	CDS	29214739	29214844	.	-	1	Parent=GY2U016764.t2
chr13	GY2_uniform_reannotated_v2	CDS	29216115	29217112	.	-	0	Parent=GY2U016764.t2
chr13	GY2_uniform_reannotated_v2	transcript	29521428	29528404	.	+	.	ID=GY2U016765.t1;geneID=GY2U016765
chr13	GY2_uniform_reannotated_v2	exon	29521428	29521583	.	+	.	Parent=GY2U016765.t1
chr13	GY2_uniform_reannotated_v2	exon	29521790	29521913	.	+	.	Parent=GY2U016765.t1
chr13	GY2_uniform_reannotated_v2	exon	29522048	29522201	.	+	.	Parent=GY2U016765.t1
chr13	GY2_uniform_reannotated_v2	exon	29522310	29522390	.	+	.	Parent=GY2U016765.t1
chr13	GY2_uniform_reannotated_v2	exon	29522495	29522606	.	+	.	Parent=GY2U016765.t1
chr13	GY2_uniform_reannotated_v2	exon	29522696	29522822	.	+	.	Parent=GY2U016765.t1
chr13	GY2_uniform_reannotated_v2	exon	29522949	29523087	.	+	.	Parent=GY2U016765.t1
chr13	GY2_uniform_reannotated_v2	exon	29524674	29524791	.	+	.	Parent=GY2U016765.t1
chr13	GY2_uniform_reannotated_v2	exon	29524932	29525128	.	+	.	Parent=GY2U016765.t1
chr13	GY2_uniform_reannotated_v2	exon	29525236	29525451	.	+	.	Parent=GY2U016765.t1
chr13	GY2_uniform_reannotated_v2	exon	29525537	29525702	.	+	.	Parent=GY2U016765.t1
chr13	GY2_uniform_reannotated_v2	exon	29525817	29525958	.	+	.	Parent=GY2U016765.t1
chr13	GY2_uniform_reannotated_v2	exon	29526089	29526239	.	+	.	Parent=GY2U016765.t1
chr13	GY2_uniform_reannotated_v2	exon	29526794	29527198	.	+	.	Parent=GY2U016765.t1
chr13	GY2_uniform_reannotated_v2	exon	29527860	29528404	.	+	.	Parent=GY2U016765.t1
chr13	GY2_uniform_reannotated_v2	CDS	29521517	29521583	.	+	0	Parent=GY2U016765.t1
chr13	GY2_uniform_reannotated_v2	CDS	29521790	29521913	.	+	2	Parent=GY2U016765.t1
chr13	GY2_uniform_reannotated_v2	CDS	29522048	29522201	.	+	1	Parent=GY2U016765.t1
chr13	GY2_uniform_reannotated_v2	CDS	29522310	29522390	.	+	0	Parent=GY2U016765.t1
chr13	GY2_uniform_reannotated_v2	CDS	29522495	29522606	.	+	0	Parent=GY2U016765.t1
chr13	GY2_uniform_reannotated_v2	CDS	29522696	29522822	.	+	2	Parent=GY2U016765.t1
chr13	GY2_uniform_reannotated_v2	CDS	29522949	29523087	.	+	1	Parent=GY2U016765.t1
chr13	GY2_uniform_reannotated_v2	CDS	29524674	29524791	.	+	0	Parent=GY2U016765.t1
chr13	GY2_uniform_reannotated_v2	CDS	29524932	29525128	.	+	2	Parent=GY2U016765.t1
chr13	GY2_uniform_reannotated_v2	CDS	29525236	29525451	.	+	0	Parent=GY2U016765.t1
chr13	GY2_uniform_reannotated_v2	CDS	29525537	29525702	.	+	0	Parent=GY2U016765.t1
chr13	GY2_uniform_reannotated_v2	CDS	29525817	29525958	.	+	2	Parent=GY2U016765.t1
chr13	GY2_uniform_reannotated_v2	CDS	29526089	29526239	.	+	1	Parent=GY2U016765.t1
chr13	GY2_uniform_reannotated_v2	CDS	29526794	29527198	.	+	0	Parent=GY2U016765.t1
chr13	GY2_uniform_reannotated_v2	CDS	29527860	29528126	.	+	0	Parent=GY2U016765.t1
chr13	GY2_uniform_reannotated_v2	transcript	29660334	29663464	.	+	.	ID=GY2U016766.t1;geneID=GY2U016766
chr13	GY2_uniform_reannotated_v2	exon	29660334	29660733	.	+	.	Parent=GY2U016766.t1
chr13	GY2_uniform_reannotated_v2	exon	29660883	29661579	.	+	.	Parent=GY2U016766.t1
chr13	GY2_uniform_reannotated_v2	exon	29662719	29663464	.	+	.	Parent=GY2U016766.t1
chr13	GY2_uniform_reannotated_v2	CDS	29660667	29660733	.	+	0	Parent=GY2U016766.t1
chr13	GY2_uniform_reannotated_v2	CDS	29660883	29661579	.	+	2	Parent=GY2U016766.t1
chr13	GY2_uniform_reannotated_v2	CDS	29662719	29662950	.	+	1	Parent=GY2U016766.t1
chr13	GY2_uniform_reannotated_v2	transcript	30685457	30687872	.	+	.	ID=GY2U016767.t1;geneID=GY2U016767
chr13	GY2_uniform_reannotated_v2	exon	30685457	30686676	.	+	.	Parent=GY2U016767.t1
chr13	GY2_uniform_reannotated_v2	exon	30687369	30687872	.	+	.	Parent=GY2U016767.t1
chr13	GY2_uniform_reannotated_v2	CDS	30685898	30686676	.	+	0	Parent=GY2U016767.t1
chr13	GY2_uniform_reannotated_v2	CDS	30687369	30687612	.	+	1	Parent=GY2U016767.t1
chr13	GY2_uniform_reannotated_v2	transcript	30690915	30719198	.	-	.	ID=GY2U016768.t1;geneID=GY2U016768
chr13	GY2_uniform_reannotated_v2	exon	30690915	30691401	.	-	.	Parent=GY2U016768.t1
chr13	GY2_uniform_reannotated_v2	exon	30691604	30691956	.	-	.	Parent=GY2U016768.t1
chr13	GY2_uniform_reannotated_v2	exon	30706211	30706343	.	-	.	Parent=GY2U016768.t1
chr13	GY2_uniform_reannotated_v2	exon	30706833	30706948	.	-	.	Parent=GY2U016768.t1
chr13	GY2_uniform_reannotated_v2	exon	30707111	30707171	.	-	.	Parent=GY2U016768.t1
chr13	GY2_uniform_reannotated_v2	exon	30708925	30709004	.	-	.	Parent=GY2U016768.t1
chr13	GY2_uniform_reannotated_v2	exon	30717829	30718027	.	-	.	Parent=GY2U016768.t1
chr13	GY2_uniform_reannotated_v2	exon	30718964	30719198	.	-	.	Parent=GY2U016768.t1
chr13	GY2_uniform_reannotated_v2	CDS	30691674	30691956	.	-	1	Parent=GY2U016768.t1
chr13	GY2_uniform_reannotated_v2	CDS	30706211	30706343	.	-	2	Parent=GY2U016768.t1
chr13	GY2_uniform_reannotated_v2	CDS	30706833	30706948	.	-	1	Parent=GY2U016768.t1
chr13	GY2_uniform_reannotated_v2	CDS	30707111	30707171	.	-	2	Parent=GY2U016768.t1
chr13	GY2_uniform_reannotated_v2	CDS	30708925	30709004	.	-	1	Parent=GY2U016768.t1
chr13	GY2_uniform_reannotated_v2	CDS	30717829	30718027	.	-	2	Parent=GY2U016768.t1
chr13	GY2_uniform_reannotated_v2	CDS	30718964	30719078	.	-	0	Parent=GY2U016768.t1
chr13	GY2_uniform_reannotated_v2	transcript	31433964	31615416	.	-	.	ID=GY2U016769.t1;geneID=GY2U016769
chr13	GY2_uniform_reannotated_v2	exon	31433964	31434447	.	-	.	Parent=GY2U016769.t1
chr13	GY2_uniform_reannotated_v2	exon	31434537	31434584	.	-	.	Parent=GY2U016769.t1
chr13	GY2_uniform_reannotated_v2	exon	31434682	31434731	.	-	.	Parent=GY2U016769.t1
chr13	GY2_uniform_reannotated_v2	exon	31434857	31434908	.	-	.	Parent=GY2U016769.t1
chr13	GY2_uniform_reannotated_v2	exon	31435006	31435090	.	-	.	Parent=GY2U016769.t1
chr13	GY2_uniform_reannotated_v2	exon	31511148	31511830	.	-	.	Parent=GY2U016769.t1
chr13	GY2_uniform_reannotated_v2	exon	31515392	31516229	.	-	.	Parent=GY2U016769.t1
chr13	GY2_uniform_reannotated_v2	exon	31516331	31516410	.	-	.	Parent=GY2U016769.t1
chr13	GY2_uniform_reannotated_v2	exon	31614147	31614245	.	-	.	Parent=GY2U016769.t1
chr13	GY2_uniform_reannotated_v2	exon	31614345	31614413	.	-	.	Parent=GY2U016769.t1
chr13	GY2_uniform_reannotated_v2	exon	31614497	31614680	.	-	.	Parent=GY2U016769.t1
chr13	GY2_uniform_reannotated_v2	exon	31614975	31615416	.	-	.	Parent=GY2U016769.t1
chr13	GY2_uniform_reannotated_v2	CDS	31434271	31434447	.	-	0	Parent=GY2U016769.t1
chr13	GY2_uniform_reannotated_v2	CDS	31434537	31434584	.	-	0	Parent=GY2U016769.t1
chr13	GY2_uniform_reannotated_v2	CDS	31434682	31434731	.	-	2	Parent=GY2U016769.t1
chr13	GY2_uniform_reannotated_v2	CDS	31434857	31434908	.	-	0	Parent=GY2U016769.t1
chr13	GY2_uniform_reannotated_v2	CDS	31435006	31435090	.	-	1	Parent=GY2U016769.t1
chr13	GY2_uniform_reannotated_v2	CDS	31511148	31511830	.	-	0	Parent=GY2U016769.t1
chr13	GY2_uniform_reannotated_v2	CDS	31515392	31516229	.	-	1	Parent=GY2U016769.t1
chr13	GY2_uniform_reannotated_v2	CDS	31516331	31516410	.	-	0	Parent=GY2U016769.t1
chr13	GY2_uniform_reannotated_v2	CDS	31614147	31614245	.	-	0	Parent=GY2U016769.t1
chr13	GY2_uniform_reannotated_v2	CDS	31614345	31614413	.	-	0	Parent=GY2U016769.t1
chr13	GY2_uniform_reannotated_v2	CDS	31614497	31614680	.	-	1	Parent=GY2U016769.t1
chr13	GY2_uniform_reannotated_v2	CDS	31614975	31615261	.	-	0	Parent=GY2U016769.t1
chr13	GY2_uniform_reannotated_v2	transcript	33794211	33800422	.	+	.	ID=GY2U016770.t1;geneID=GY2U016770
chr13	GY2_uniform_reannotated_v2	exon	33794211	33794996	.	+	.	Parent=GY2U016770.t1
chr13	GY2_uniform_reannotated_v2	exon	33796357	33796509	.	+	.	Parent=GY2U016770.t1
chr13	GY2_uniform_reannotated_v2	exon	33796859	33796983	.	+	.	Parent=GY2U016770.t1
chr13	GY2_uniform_reannotated_v2	exon	33798860	33798955	.	+	.	Parent=GY2U016770.t1
chr13	GY2_uniform_reannotated_v2	exon	33800040	33800422	.	+	.	Parent=GY2U016770.t1
chr13	GY2_uniform_reannotated_v2	CDS	33794352	33794996	.	+	0	Parent=GY2U016770.t1
chr13	GY2_uniform_reannotated_v2	CDS	33796357	33796509	.	+	0	Parent=GY2U016770.t1
chr13	GY2_uniform_reannotated_v2	CDS	33796859	33796983	.	+	0	Parent=GY2U016770.t1
chr13	GY2_uniform_reannotated_v2	CDS	33798860	33798955	.	+	1	Parent=GY2U016770.t1
chr13	GY2_uniform_reannotated_v2	CDS	33800040	33800271	.	+	1	Parent=GY2U016770.t1
chr13	GY2_uniform_reannotated_v2	transcript	33800707	33939834	.	-	.	ID=GY2U016771.t1;geneID=GY2U016771
chr13	GY2_uniform_reannotated_v2	exon	33800707	33801363	.	-	.	Parent=GY2U016771.t1
chr13	GY2_uniform_reannotated_v2	exon	33801457	33801624	.	-	.	Parent=GY2U016771.t1
chr13	GY2_uniform_reannotated_v2	exon	33876387	33876481	.	-	.	Parent=GY2U016771.t1
chr13	GY2_uniform_reannotated_v2	exon	33931990	33932068	.	-	.	Parent=GY2U016771.t1
chr13	GY2_uniform_reannotated_v2	exon	33932173	33932307	.	-	.	Parent=GY2U016771.t1
chr13	GY2_uniform_reannotated_v2	exon	33939226	33939834	.	-	.	Parent=GY2U016771.t1
chr13	GY2_uniform_reannotated_v2	CDS	33801203	33801363	.	-	2	Parent=GY2U016771.t1
chr13	GY2_uniform_reannotated_v2	CDS	33801457	33801624	.	-	2	Parent=GY2U016771.t1
chr13	GY2_uniform_reannotated_v2	CDS	33876387	33876481	.	-	1	Parent=GY2U016771.t1
chr13	GY2_uniform_reannotated_v2	CDS	33931990	33932068	.	-	2	Parent=GY2U016771.t1
chr13	GY2_uniform_reannotated_v2	CDS	33932173	33932307	.	-	2	Parent=GY2U016771.t1
chr13	GY2_uniform_reannotated_v2	CDS	33939226	33939577	.	-	0	Parent=GY2U016771.t1
chr13	GY2_uniform_reannotated_v2	transcript	35103056	35334894	.	+	.	ID=GY2U016772.t1;geneID=GY2U016772
chr13	GY2_uniform_reannotated_v2	exon	35103056	35103340	.	+	.	Parent=GY2U016772.t1
chr13	GY2_uniform_reannotated_v2	exon	35104851	35104988	.	+	.	Parent=GY2U016772.t1
chr13	GY2_uniform_reannotated_v2	exon	35109431	35109512	.	+	.	Parent=GY2U016772.t1
chr13	GY2_uniform_reannotated_v2	exon	35110398	35110474	.	+	.	Parent=GY2U016772.t1
chr13	GY2_uniform_reannotated_v2	exon	35172908	35173023	.	+	.	Parent=GY2U016772.t1
chr13	GY2_uniform_reannotated_v2	exon	35256836	35256965	.	+	.	Parent=GY2U016772.t1
chr13	GY2_uniform_reannotated_v2	exon	35258640	35258756	.	+	.	Parent=GY2U016772.t1
chr13	GY2_uniform_reannotated_v2	exon	35258849	35258934	.	+	.	Parent=GY2U016772.t1
chr13	GY2_uniform_reannotated_v2	exon	35261046	35261112	.	+	.	Parent=GY2U016772.t1
chr13	GY2_uniform_reannotated_v2	exon	35261790	35261868	.	+	.	Parent=GY2U016772.t1
chr13	GY2_uniform_reannotated_v2	exon	35261964	35262055	.	+	.	Parent=GY2U016772.t1
chr13	GY2_uniform_reannotated_v2	exon	35333663	35333806	.	+	.	Parent=GY2U016772.t1
chr13	GY2_uniform_reannotated_v2	exon	35334428	35334894	.	+	.	Parent=GY2U016772.t1
chr13	GY2_uniform_reannotated_v2	CDS	35103059	35103340	.	+	0	Parent=GY2U016772.t1
chr13	GY2_uniform_reannotated_v2	CDS	35104851	35104988	.	+	0	Parent=GY2U016772.t1
chr13	GY2_uniform_reannotated_v2	CDS	35109431	35109512	.	+	0	Parent=GY2U016772.t1
chr13	GY2_uniform_reannotated_v2	CDS	35110398	35110474	.	+	2	Parent=GY2U016772.t1
chr13	GY2_uniform_reannotated_v2	CDS	35172908	35173023	.	+	0	Parent=GY2U016772.t1
chr13	GY2_uniform_reannotated_v2	CDS	35256836	35256965	.	+	1	Parent=GY2U016772.t1
chr13	GY2_uniform_reannotated_v2	CDS	35258640	35258756	.	+	0	Parent=GY2U016772.t1
chr13	GY2_uniform_reannotated_v2	CDS	35258849	35258934	.	+	0	Parent=GY2U016772.t1
chr13	GY2_uniform_reannotated_v2	CDS	35261046	35261112	.	+	1	Parent=GY2U016772.t1
chr13	GY2_uniform_reannotated_v2	CDS	35261790	35261868	.	+	0	Parent=GY2U016772.t1
chr13	GY2_uniform_reannotated_v2	CDS	35261964	35262055	.	+	2	Parent=GY2U016772.t1
chr13	GY2_uniform_reannotated_v2	CDS	35333663	35333806	.	+	0	Parent=GY2U016772.t1
chr13	GY2_uniform_reannotated_v2	CDS	35334428	35334463	.	+	0	Parent=GY2U016772.t1
chr13	GY2_uniform_reannotated_v2	transcript	35253591	35256603	.	-	.	ID=GY2U016773.t1;geneID=GY2U016773
chr13	GY2_uniform_reannotated_v2	exon	35253591	35253598	.	-	.	Parent=GY2U016773.t1
chr13	GY2_uniform_reannotated_v2	exon	35253649	35253859	.	-	.	Parent=GY2U016773.t1
chr13	GY2_uniform_reannotated_v2	exon	35254103	35254267	.	-	.	Parent=GY2U016773.t1
chr13	GY2_uniform_reannotated_v2	exon	35256529	35256603	.	-	.	Parent=GY2U016773.t1
chr13	GY2_uniform_reannotated_v2	CDS	35253591	35253598	.	-	2	Parent=GY2U016773.t1
chr13	GY2_uniform_reannotated_v2	CDS	35253649	35253859	.	-	0	Parent=GY2U016773.t1
chr13	GY2_uniform_reannotated_v2	CDS	35254103	35254267	.	-	0	Parent=GY2U016773.t1
chr13	GY2_uniform_reannotated_v2	CDS	35256529	35256603	.	-	0	Parent=GY2U016773.t1
chr13	GY2_uniform_reannotated_v2	transcript	35487703	35494246	.	-	.	ID=GY2U016774.t1;geneID=GY2U016774
chr13	GY2_uniform_reannotated_v2	exon	35487703	35488072	.	-	.	Parent=GY2U016774.t1
chr13	GY2_uniform_reannotated_v2	exon	35488840	35489002	.	-	.	Parent=GY2U016774.t1
chr13	GY2_uniform_reannotated_v2	exon	35489153	35489224	.	-	.	Parent=GY2U016774.t1
chr13	GY2_uniform_reannotated_v2	exon	35492233	35492323	.	-	.	Parent=GY2U016774.t1
chr13	GY2_uniform_reannotated_v2	exon	35492464	35492611	.	-	.	Parent=GY2U016774.t1
chr13	GY2_uniform_reannotated_v2	exon	35492711	35493317	.	-	.	Parent=GY2U016774.t1
chr13	GY2_uniform_reannotated_v2	exon	35493418	35494246	.	-	.	Parent=GY2U016774.t1
chr13	GY2_uniform_reannotated_v2	CDS	35487864	35488072	.	-	2	Parent=GY2U016774.t1
chr13	GY2_uniform_reannotated_v2	CDS	35488840	35489002	.	-	0	Parent=GY2U016774.t1
chr13	GY2_uniform_reannotated_v2	CDS	35489153	35489224	.	-	0	Parent=GY2U016774.t1
chr13	GY2_uniform_reannotated_v2	CDS	35492233	35492323	.	-	1	Parent=GY2U016774.t1
chr13	GY2_uniform_reannotated_v2	CDS	35492464	35492611	.	-	2	Parent=GY2U016774.t1
chr13	GY2_uniform_reannotated_v2	CDS	35492711	35493317	.	-	0	Parent=GY2U016774.t1
chr13	GY2_uniform_reannotated_v2	CDS	35493418	35493876	.	-	0	Parent=GY2U016774.t1
chr13	GY2_uniform_reannotated_v2	transcript	35499258	35530680	.	-	.	ID=GY2U016775.t1;geneID=GY2U016775
chr13	GY2_uniform_reannotated_v2	exon	35499258	35499989	.	-	.	Parent=GY2U016775.t1
chr13	GY2_uniform_reannotated_v2	exon	35500160	35500231	.	-	.	Parent=GY2U016775.t1
chr13	GY2_uniform_reannotated_v2	exon	35528631	35528721	.	-	.	Parent=GY2U016775.t1
chr13	GY2_uniform_reannotated_v2	exon	35528857	35529004	.	-	.	Parent=GY2U016775.t1
chr13	GY2_uniform_reannotated_v2	exon	35529102	35529705	.	-	.	Parent=GY2U016775.t1
chr13	GY2_uniform_reannotated_v2	exon	35529800	35530680	.	-	.	Parent=GY2U016775.t1
chr13	GY2_uniform_reannotated_v2	CDS	35499807	35499989	.	-	0	Parent=GY2U016775.t1
chr13	GY2_uniform_reannotated_v2	CDS	35500160	35500231	.	-	0	Parent=GY2U016775.t1
chr13	GY2_uniform_reannotated_v2	CDS	35528631	35528721	.	-	1	Parent=GY2U016775.t1
chr13	GY2_uniform_reannotated_v2	CDS	35528857	35529004	.	-	2	Parent=GY2U016775.t1
chr13	GY2_uniform_reannotated_v2	CDS	35529102	35529705	.	-	0	Parent=GY2U016775.t1
chr13	GY2_uniform_reannotated_v2	CDS	35529800	35530282	.	-	0	Parent=GY2U016775.t1
chr13	GY2_uniform_reannotated_v2	transcript	36306314	36308187	.	+	.	ID=GY2U016776.t1;geneID=GY2U016776
chr13	GY2_uniform_reannotated_v2	exon	36306314	36306716	.	+	.	Parent=GY2U016776.t1
chr13	GY2_uniform_reannotated_v2	exon	36306822	36307117	.	+	.	Parent=GY2U016776.t1
chr13	GY2_uniform_reannotated_v2	exon	36307282	36307422	.	+	.	Parent=GY2U016776.t1
chr13	GY2_uniform_reannotated_v2	exon	36307673	36308187	.	+	.	Parent=GY2U016776.t1
chr13	GY2_uniform_reannotated_v2	CDS	36306434	36306716	.	+	0	Parent=GY2U016776.t1
chr13	GY2_uniform_reannotated_v2	CDS	36306822	36307117	.	+	2	Parent=GY2U016776.t1
chr13	GY2_uniform_reannotated_v2	CDS	36307282	36307422	.	+	0	Parent=GY2U016776.t1
chr13	GY2_uniform_reannotated_v2	CDS	36307673	36307792	.	+	0	Parent=GY2U016776.t1
chr13	GY2_uniform_reannotated_v2	transcript	36442202	36445583	.	+	.	ID=GY2U016777.t1;geneID=GY2U016777
chr13	GY2_uniform_reannotated_v2	exon	36442202	36442302	.	+	.	Parent=GY2U016777.t1
chr13	GY2_uniform_reannotated_v2	exon	36442478	36442699	.	+	.	Parent=GY2U016777.t1
chr13	GY2_uniform_reannotated_v2	exon	36442790	36442886	.	+	.	Parent=GY2U016777.t1
chr13	GY2_uniform_reannotated_v2	exon	36443038	36443112	.	+	.	Parent=GY2U016777.t1
chr13	GY2_uniform_reannotated_v2	exon	36443382	36444041	.	+	.	Parent=GY2U016777.t1
chr13	GY2_uniform_reannotated_v2	exon	36444587	36444952	.	+	.	Parent=GY2U016777.t1
chr13	GY2_uniform_reannotated_v2	exon	36445072	36445248	.	+	.	Parent=GY2U016777.t1
chr13	GY2_uniform_reannotated_v2	exon	36445350	36445583	.	+	.	Parent=GY2U016777.t1
chr13	GY2_uniform_reannotated_v2	CDS	36442202	36442302	.	+	0	Parent=GY2U016777.t1
chr13	GY2_uniform_reannotated_v2	CDS	36442478	36442699	.	+	1	Parent=GY2U016777.t1
chr13	GY2_uniform_reannotated_v2	CDS	36442790	36442886	.	+	1	Parent=GY2U016777.t1
chr13	GY2_uniform_reannotated_v2	CDS	36443038	36443112	.	+	0	Parent=GY2U016777.t1
chr13	GY2_uniform_reannotated_v2	CDS	36443382	36444041	.	+	0	Parent=GY2U016777.t1
chr13	GY2_uniform_reannotated_v2	CDS	36444587	36444952	.	+	0	Parent=GY2U016777.t1
chr13	GY2_uniform_reannotated_v2	CDS	36445072	36445248	.	+	0	Parent=GY2U016777.t1
chr13	GY2_uniform_reannotated_v2	CDS	36445350	36445583	.	+	0	Parent=GY2U016777.t1
chr13	GY2_uniform_reannotated_v2	transcript	36616341	36617097	.	-	.	ID=GY2U016778.t1;geneID=GY2U016778
chr13	GY2_uniform_reannotated_v2	exon	36616341	36616780	.	-	.	Parent=GY2U016778.t1
chr13	GY2_uniform_reannotated_v2	exon	36616885	36617097	.	-	.	Parent=GY2U016778.t1
chr13	GY2_uniform_reannotated_v2	CDS	36616428	36616780	.	-	2	Parent=GY2U016778.t1
chr13	GY2_uniform_reannotated_v2	CDS	36616885	36617059	.	-	0	Parent=GY2U016778.t1
chr13	GY2_uniform_reannotated_v2	transcript	36616428	36617059	.	-	.	ID=GY2U016778.t2;geneID=GY2U016778
chr13	GY2_uniform_reannotated_v2	exon	36616428	36616780	.	-	.	Parent=GY2U016778.t2
chr13	GY2_uniform_reannotated_v2	exon	36616885	36617059	.	-	.	Parent=GY2U016778.t2
chr13	GY2_uniform_reannotated_v2	CDS	36616428	36616780	.	-	2	Parent=GY2U016778.t2
chr13	GY2_uniform_reannotated_v2	CDS	36616885	36617059	.	-	0	Parent=GY2U016778.t2
chr13	GY2_uniform_reannotated_v2	transcript	37539390	37551158	.	+	.	ID=GY2U016779.t1;geneID=GY2U016779
chr13	GY2_uniform_reannotated_v2	exon	37539390	37539655	.	+	.	Parent=GY2U016779.t1
chr13	GY2_uniform_reannotated_v2	exon	37545434	37547683	.	+	.	Parent=GY2U016779.t1
chr13	GY2_uniform_reannotated_v2	exon	37547922	37548056	.	+	.	Parent=GY2U016779.t1
chr13	GY2_uniform_reannotated_v2	exon	37548155	37548679	.	+	.	Parent=GY2U016779.t1
chr13	GY2_uniform_reannotated_v2	exon	37548788	37548857	.	+	.	Parent=GY2U016779.t1
chr13	GY2_uniform_reannotated_v2	exon	37549065	37549204	.	+	.	Parent=GY2U016779.t1
chr13	GY2_uniform_reannotated_v2	exon	37549294	37549605	.	+	.	Parent=GY2U016779.t1
chr13	GY2_uniform_reannotated_v2	exon	37550477	37551158	.	+	.	Parent=GY2U016779.t1
chr13	GY2_uniform_reannotated_v2	CDS	37545434	37547683	.	+	0	Parent=GY2U016779.t1
chr13	GY2_uniform_reannotated_v2	CDS	37547922	37548056	.	+	0	Parent=GY2U016779.t1
chr13	GY2_uniform_reannotated_v2	CDS	37548155	37548679	.	+	0	Parent=GY2U016779.t1
chr13	GY2_uniform_reannotated_v2	CDS	37548788	37548857	.	+	0	Parent=GY2U016779.t1
chr13	GY2_uniform_reannotated_v2	CDS	37549065	37549204	.	+	2	Parent=GY2U016779.t1
chr13	GY2_uniform_reannotated_v2	CDS	37549294	37549605	.	+	0	Parent=GY2U016779.t1
chr13	GY2_uniform_reannotated_v2	CDS	37550477	37550728	.	+	0	Parent=GY2U016779.t1
chr13	GY2_uniform_reannotated_v2	transcript	37553369	37557915	.	-	.	ID=GY2U016780.t1;geneID=GY2U016780
chr13	GY2_uniform_reannotated_v2	exon	37553369	37553715	.	-	.	Parent=GY2U016780.t1
chr13	GY2_uniform_reannotated_v2	exon	37553820	37553904	.	-	.	Parent=GY2U016780.t1
chr13	GY2_uniform_reannotated_v2	exon	37554000	37554093	.	-	.	Parent=GY2U016780.t1
chr13	GY2_uniform_reannotated_v2	exon	37554171	37554221	.	-	.	Parent=GY2U016780.t1
chr13	GY2_uniform_reannotated_v2	exon	37554781	37554867	.	-	.	Parent=GY2U016780.t1
chr13	GY2_uniform_reannotated_v2	exon	37556164	37556268	.	-	.	Parent=GY2U016780.t1
chr13	GY2_uniform_reannotated_v2	exon	37557664	37557915	.	-	.	Parent=GY2U016780.t1
chr13	GY2_uniform_reannotated_v2	CDS	37553547	37553715	.	-	1	Parent=GY2U016780.t1
chr13	GY2_uniform_reannotated_v2	CDS	37553820	37553904	.	-	2	Parent=GY2U016780.t1
chr13	GY2_uniform_reannotated_v2	CDS	37554000	37554093	.	-	0	Parent=GY2U016780.t1
chr13	GY2_uniform_reannotated_v2	CDS	37554171	37554221	.	-	0	Parent=GY2U016780.t1
chr13	GY2_uniform_reannotated_v2	CDS	37554781	37554867	.	-	0	Parent=GY2U016780.t1
chr13	GY2_uniform_reannotated_v2	CDS	37556164	37556268	.	-	0	Parent=GY2U016780.t1
chr13	GY2_uniform_reannotated_v2	CDS	37557664	37557870	.	-	0	Parent=GY2U016780.t1
chr13	GY2_uniform_reannotated_v2	transcript	37553547	37557870	.	-	.	ID=GY2U016780.t2;geneID=GY2U016780
chr13	GY2_uniform_reannotated_v2	exon	37553547	37553715	.	-	.	Parent=GY2U016780.t2
chr13	GY2_uniform_reannotated_v2	exon	37553820	37553904	.	-	.	Parent=GY2U016780.t2
chr13	GY2_uniform_reannotated_v2	exon	37554000	37554093	.	-	.	Parent=GY2U016780.t2
chr13	GY2_uniform_reannotated_v2	exon	37554171	37554221	.	-	.	Parent=GY2U016780.t2
chr13	GY2_uniform_reannotated_v2	exon	37554781	37554867	.	-	.	Parent=GY2U016780.t2
chr13	GY2_uniform_reannotated_v2	exon	37556164	37556268	.	-	.	Parent=GY2U016780.t2
chr13	GY2_uniform_reannotated_v2	exon	37557664	37557870	.	-	.	Parent=GY2U016780.t2
chr13	GY2_uniform_reannotated_v2	CDS	37553547	37553715	.	-	1	Parent=GY2U016780.t2
chr13	GY2_uniform_reannotated_v2	CDS	37553820	37553904	.	-	2	Parent=GY2U016780.t2
chr13	GY2_uniform_reannotated_v2	CDS	37554000	37554093	.	-	0	Parent=GY2U016780.t2
chr13	GY2_uniform_reannotated_v2	CDS	37554171	37554221	.	-	0	Parent=GY2U016780.t2
chr13	GY2_uniform_reannotated_v2	CDS	37554781	37554867	.	-	0	Parent=GY2U016780.t2
chr13	GY2_uniform_reannotated_v2	CDS	37556164	37556268	.	-	0	Parent=GY2U016780.t2
chr13	GY2_uniform_reannotated_v2	CDS	37557664	37557870	.	-	0	Parent=GY2U016780.t2
chr13	GY2_uniform_reannotated_v2	transcript	37688493	37690205	.	+	.	ID=GY2U016781.t2;geneID=GY2U016781
chr13	GY2_uniform_reannotated_v2	exon	37688493	37688562	.	+	.	Parent=GY2U016781.t2
chr13	GY2_uniform_reannotated_v2	exon	37688995	37690205	.	+	.	Parent=GY2U016781.t2
chr13	GY2_uniform_reannotated_v2	CDS	37688493	37688562	.	+	0	Parent=GY2U016781.t2
chr13	GY2_uniform_reannotated_v2	CDS	37688995	37690205	.	+	2	Parent=GY2U016781.t2
chr13	GY2_uniform_reannotated_v2	transcript	37689006	37690205	.	+	.	ID=GY2U016781.t1;geneID=GY2U016781
chr13	GY2_uniform_reannotated_v2	exon	37689006	37690205	.	+	.	Parent=GY2U016781.t1
chr13	GY2_uniform_reannotated_v2	CDS	37689006	37690205	.	+	0	Parent=GY2U016781.t1
chr13	GY2_uniform_reannotated_v2	transcript	38104896	38110534	.	-	.	ID=GY2U016782.t1;geneID=GY2U016782
chr13	GY2_uniform_reannotated_v2	exon	38104896	38105242	.	-	.	Parent=GY2U016782.t1
chr13	GY2_uniform_reannotated_v2	exon	38105346	38105499	.	-	.	Parent=GY2U016782.t1
chr13	GY2_uniform_reannotated_v2	exon	38105822	38106107	.	-	.	Parent=GY2U016782.t1
chr13	GY2_uniform_reannotated_v2	exon	38106253	38106480	.	-	.	Parent=GY2U016782.t1
chr13	GY2_uniform_reannotated_v2	exon	38109863	38109976	.	-	.	Parent=GY2U016782.t1
chr13	GY2_uniform_reannotated_v2	exon	38110266	38110534	.	-	.	Parent=GY2U016782.t1
chr13	GY2_uniform_reannotated_v2	CDS	38105043	38105242	.	-	2	Parent=GY2U016782.t1
chr13	GY2_uniform_reannotated_v2	CDS	38105346	38105499	.	-	0	Parent=GY2U016782.t1
chr13	GY2_uniform_reannotated_v2	CDS	38105822	38106107	.	-	1	Parent=GY2U016782.t1
chr13	GY2_uniform_reannotated_v2	CDS	38106253	38106480	.	-	1	Parent=GY2U016782.t1
chr13	GY2_uniform_reannotated_v2	CDS	38109863	38109976	.	-	1	Parent=GY2U016782.t1
chr13	GY2_uniform_reannotated_v2	CDS	38110266	38110360	.	-	0	Parent=GY2U016782.t1
chr13	GY2_uniform_reannotated_v2	transcript	39902999	39921178	.	+	.	ID=GY2U016783.t1;geneID=GY2U016783
chr13	GY2_uniform_reannotated_v2	exon	39902999	39905634	.	+	.	Parent=GY2U016783.t1
chr13	GY2_uniform_reannotated_v2	exon	39905736	39905820	.	+	.	Parent=GY2U016783.t1
chr13	GY2_uniform_reannotated_v2	exon	39920292	39920644	.	+	.	Parent=GY2U016783.t1
chr13	GY2_uniform_reannotated_v2	exon	39920772	39921178	.	+	.	Parent=GY2U016783.t1
chr13	GY2_uniform_reannotated_v2	CDS	39903039	39905516	.	+	0	Parent=GY2U016783.t1
chr13	GY2_uniform_reannotated_v2	transcript	40208780	40210367	.	+	.	ID=GY2U016784.t1;geneID=GY2U016784
chr13	GY2_uniform_reannotated_v2	exon	40208780	40209150	.	+	.	Parent=GY2U016784.t1
chr13	GY2_uniform_reannotated_v2	exon	40209285	40209606	.	+	.	Parent=GY2U016784.t1
chr13	GY2_uniform_reannotated_v2	exon	40209699	40210367	.	+	.	Parent=GY2U016784.t1
chr13	GY2_uniform_reannotated_v2	CDS	40209003	40209150	.	+	0	Parent=GY2U016784.t1
chr13	GY2_uniform_reannotated_v2	CDS	40209285	40209606	.	+	2	Parent=GY2U016784.t1
chr13	GY2_uniform_reannotated_v2	CDS	40209699	40210008	.	+	1	Parent=GY2U016784.t1
chr13	GY2_uniform_reannotated_v2	transcript	40254999	40353452	.	+	.	ID=GY2U016785.t1;geneID=GY2U016785
chr13	GY2_uniform_reannotated_v2	exon	40254999	40255093	.	+	.	Parent=GY2U016785.t1
chr13	GY2_uniform_reannotated_v2	exon	40255188	40255512	.	+	.	Parent=GY2U016785.t1
chr13	GY2_uniform_reannotated_v2	exon	40255628	40255718	.	+	.	Parent=GY2U016785.t1
chr13	GY2_uniform_reannotated_v2	exon	40257340	40257407	.	+	.	Parent=GY2U016785.t1
chr13	GY2_uniform_reannotated_v2	exon	40312709	40312807	.	+	.	Parent=GY2U016785.t1
chr13	GY2_uniform_reannotated_v2	exon	40318270	40318326	.	+	.	Parent=GY2U016785.t1
chr13	GY2_uniform_reannotated_v2	exon	40320478	40320546	.	+	.	Parent=GY2U016785.t1
chr13	GY2_uniform_reannotated_v2	exon	40323867	40323944	.	+	.	Parent=GY2U016785.t1
chr13	GY2_uniform_reannotated_v2	exon	40352033	40353452	.	+	.	Parent=GY2U016785.t1
chr13	GY2_uniform_reannotated_v2	CDS	40255291	40255512	.	+	0	Parent=GY2U016785.t1
chr13	GY2_uniform_reannotated_v2	CDS	40255628	40255718	.	+	0	Parent=GY2U016785.t1
chr13	GY2_uniform_reannotated_v2	CDS	40257340	40257407	.	+	2	Parent=GY2U016785.t1
chr13	GY2_uniform_reannotated_v2	CDS	40312709	40312807	.	+	0	Parent=GY2U016785.t1
chr13	GY2_uniform_reannotated_v2	CDS	40318270	40318326	.	+	0	Parent=GY2U016785.t1
chr13	GY2_uniform_reannotated_v2	CDS	40320478	40320546	.	+	0	Parent=GY2U016785.t1
chr13	GY2_uniform_reannotated_v2	CDS	40323867	40323944	.	+	0	Parent=GY2U016785.t1
chr13	GY2_uniform_reannotated_v2	CDS	40352033	40353040	.	+	0	Parent=GY2U016785.t1
chr13	GY2_uniform_reannotated_v2	transcript	40361898	40364159	.	+	.	ID=GY2U016786.t1;geneID=GY2U016786
chr13	GY2_uniform_reannotated_v2	exon	40361898	40362343	.	+	.	Parent=GY2U016786.t1
chr13	GY2_uniform_reannotated_v2	exon	40362464	40362610	.	+	.	Parent=GY2U016786.t1
chr13	GY2_uniform_reannotated_v2	exon	40362709	40362780	.	+	.	Parent=GY2U016786.t1
chr13	GY2_uniform_reannotated_v2	exon	40362879	40363047	.	+	.	Parent=GY2U016786.t1
chr13	GY2_uniform_reannotated_v2	exon	40363178	40363406	.	+	.	Parent=GY2U016786.t1
chr13	GY2_uniform_reannotated_v2	exon	40363532	40364159	.	+	.	Parent=GY2U016786.t1
chr13	GY2_uniform_reannotated_v2	CDS	40362120	40362343	.	+	0	Parent=GY2U016786.t1
chr13	GY2_uniform_reannotated_v2	CDS	40362464	40362610	.	+	1	Parent=GY2U016786.t1
chr13	GY2_uniform_reannotated_v2	CDS	40362709	40362780	.	+	1	Parent=GY2U016786.t1
chr13	GY2_uniform_reannotated_v2	CDS	40362879	40363047	.	+	1	Parent=GY2U016786.t1
chr13	GY2_uniform_reannotated_v2	CDS	40363178	40363406	.	+	0	Parent=GY2U016786.t1
chr13	GY2_uniform_reannotated_v2	CDS	40363532	40364073	.	+	2	Parent=GY2U016786.t1
chr13	GY2_uniform_reannotated_v2	transcript	40530592	40546033	.	+	.	ID=GY2U016787.t1;geneID=GY2U016787
chr13	GY2_uniform_reannotated_v2	exon	40530592	40530851	.	+	.	Parent=GY2U016787.t1
chr13	GY2_uniform_reannotated_v2	exon	40530978	40531168	.	+	.	Parent=GY2U016787.t1
chr13	GY2_uniform_reannotated_v2	exon	40542752	40542889	.	+	.	Parent=GY2U016787.t1
chr13	GY2_uniform_reannotated_v2	exon	40542991	40543127	.	+	.	Parent=GY2U016787.t1
chr13	GY2_uniform_reannotated_v2	exon	40543596	40543650	.	+	.	Parent=GY2U016787.t1
chr13	GY2_uniform_reannotated_v2	exon	40543764	40543874	.	+	.	Parent=GY2U016787.t1
chr13	GY2_uniform_reannotated_v2	exon	40544948	40545187	.	+	.	Parent=GY2U016787.t1
chr13	GY2_uniform_reannotated_v2	exon	40545265	40546033	.	+	.	Parent=GY2U016787.t1
chr13	GY2_uniform_reannotated_v2	CDS	40530755	40530851	.	+	0	Parent=GY2U016787.t1
chr13	GY2_uniform_reannotated_v2	CDS	40530978	40531168	.	+	2	Parent=GY2U016787.t1
chr13	GY2_uniform_reannotated_v2	CDS	40542752	40542889	.	+	0	Parent=GY2U016787.t1
chr13	GY2_uniform_reannotated_v2	CDS	40542991	40543127	.	+	0	Parent=GY2U016787.t1
chr13	GY2_uniform_reannotated_v2	CDS	40543596	40543650	.	+	1	Parent=GY2U016787.t1
chr13	GY2_uniform_reannotated_v2	CDS	40543764	40543874	.	+	0	Parent=GY2U016787.t1
chr13	GY2_uniform_reannotated_v2	CDS	40544948	40545187	.	+	0	Parent=GY2U016787.t1
chr13	GY2_uniform_reannotated_v2	CDS	40545265	40545777	.	+	0	Parent=GY2U016787.t1
chr13	GY2_uniform_reannotated_v2	transcript	40632076	40633792	.	+	.	ID=GY2U016788.t1;geneID=GY2U016788
chr13	GY2_uniform_reannotated_v2	exon	40632076	40632342	.	+	.	Parent=GY2U016788.t1
chr13	GY2_uniform_reannotated_v2	exon	40632477	40632798	.	+	.	Parent=GY2U016788.t1
chr13	GY2_uniform_reannotated_v2	exon	40632982	40633792	.	+	.	Parent=GY2U016788.t1
chr13	GY2_uniform_reannotated_v2	CDS	40632195	40632342	.	+	0	Parent=GY2U016788.t1
chr13	GY2_uniform_reannotated_v2	CDS	40632477	40632798	.	+	2	Parent=GY2U016788.t1
chr13	GY2_uniform_reannotated_v2	CDS	40632982	40633291	.	+	1	Parent=GY2U016788.t1
chr13	GY2_uniform_reannotated_v2	transcript	40988347	40995641	.	-	.	ID=GY2U016789.t1;geneID=GY2U016789
chr13	GY2_uniform_reannotated_v2	exon	40988347	40988891	.	-	.	Parent=GY2U016789.t1
chr13	GY2_uniform_reannotated_v2	exon	40988981	40989052	.	-	.	Parent=GY2U016789.t1
chr13	GY2_uniform_reannotated_v2	exon	40989890	40989947	.	-	.	Parent=GY2U016789.t1
chr13	GY2_uniform_reannotated_v2	exon	40990032	40990125	.	-	.	Parent=GY2U016789.t1
chr13	GY2_uniform_reannotated_v2	exon	40990210	40990283	.	-	.	Parent=GY2U016789.t1
chr13	GY2_uniform_reannotated_v2	exon	40990360	40990495	.	-	.	Parent=GY2U016789.t1
chr13	GY2_uniform_reannotated_v2	exon	40990613	40990837	.	-	.	Parent=GY2U016789.t1
chr13	GY2_uniform_reannotated_v2	exon	40990946	40991184	.	-	.	Parent=GY2U016789.t1
chr13	GY2_uniform_reannotated_v2	exon	40994559	40994694	.	-	.	Parent=GY2U016789.t1
chr13	GY2_uniform_reannotated_v2	exon	40994825	40995641	.	-	.	Parent=GY2U016789.t1
chr13	GY2_uniform_reannotated_v2	CDS	40988662	40988891	.	-	2	Parent=GY2U016789.t1
chr13	GY2_uniform_reannotated_v2	CDS	40988981	40989052	.	-	2	Parent=GY2U016789.t1
chr13	GY2_uniform_reannotated_v2	CDS	40989890	40989947	.	-	0	Parent=GY2U016789.t1
chr13	GY2_uniform_reannotated_v2	CDS	40990032	40990125	.	-	1	Parent=GY2U016789.t1
chr13	GY2_uniform_reannotated_v2	CDS	40990210	40990283	.	-	0	Parent=GY2U016789.t1
chr13	GY2_uniform_reannotated_v2	CDS	40990360	40990495	.	-	1	Parent=GY2U016789.t1
chr13	GY2_uniform_reannotated_v2	CDS	40990613	40990837	.	-	1	Parent=GY2U016789.t1
chr13	GY2_uniform_reannotated_v2	CDS	40990946	40991184	.	-	0	Parent=GY2U016789.t1
chr13	GY2_uniform_reannotated_v2	CDS	40994559	40994694	.	-	1	Parent=GY2U016789.t1
chr13	GY2_uniform_reannotated_v2	CDS	40994825	40995141	.	-	0	Parent=GY2U016789.t1
chr13	GY2_uniform_reannotated_v2	transcript	40988662	40995141	.	-	.	ID=GY2U016789.t2;geneID=GY2U016789
chr13	GY2_uniform_reannotated_v2	exon	40988662	40988891	.	-	.	Parent=GY2U016789.t2
chr13	GY2_uniform_reannotated_v2	exon	40988981	40989052	.	-	.	Parent=GY2U016789.t2
chr13	GY2_uniform_reannotated_v2	exon	40989890	40989947	.	-	.	Parent=GY2U016789.t2
chr13	GY2_uniform_reannotated_v2	exon	40990032	40990125	.	-	.	Parent=GY2U016789.t2
chr13	GY2_uniform_reannotated_v2	exon	40990210	40990283	.	-	.	Parent=GY2U016789.t2
chr13	GY2_uniform_reannotated_v2	exon	40990360	40990495	.	-	.	Parent=GY2U016789.t2
chr13	GY2_uniform_reannotated_v2	exon	40990613	40990837	.	-	.	Parent=GY2U016789.t2
chr13	GY2_uniform_reannotated_v2	exon	40990946	40991184	.	-	.	Parent=GY2U016789.t2
chr13	GY2_uniform_reannotated_v2	exon	40994559	40994694	.	-	.	Parent=GY2U016789.t2
chr13	GY2_uniform_reannotated_v2	exon	40994825	40995141	.	-	.	Parent=GY2U016789.t2
chr13	GY2_uniform_reannotated_v2	CDS	40988662	40988891	.	-	2	Parent=GY2U016789.t2
chr13	GY2_uniform_reannotated_v2	CDS	40988981	40989052	.	-	2	Parent=GY2U016789.t2
chr13	GY2_uniform_reannotated_v2	CDS	40989890	40989947	.	-	0	Parent=GY2U016789.t2
chr13	GY2_uniform_reannotated_v2	CDS	40990032	40990125	.	-	1	Parent=GY2U016789.t2
chr13	GY2_uniform_reannotated_v2	CDS	40990210	40990283	.	-	0	Parent=GY2U016789.t2
chr13	GY2_uniform_reannotated_v2	CDS	40990360	40990495	.	-	1	Parent=GY2U016789.t2
chr13	GY2_uniform_reannotated_v2	CDS	40990613	40990837	.	-	1	Parent=GY2U016789.t2
chr13	GY2_uniform_reannotated_v2	CDS	40990946	40991184	.	-	0	Parent=GY2U016789.t2
chr13	GY2_uniform_reannotated_v2	CDS	40994559	40994694	.	-	1	Parent=GY2U016789.t2
chr13	GY2_uniform_reannotated_v2	CDS	40994825	40995141	.	-	0	Parent=GY2U016789.t2
chr13	GY2_uniform_reannotated_v2	transcript	41133462	41137485	.	-	.	ID=GY2U016790.t1;geneID=GY2U016790
chr13	GY2_uniform_reannotated_v2	exon	41133462	41133806	.	-	.	Parent=GY2U016790.t1
chr13	GY2_uniform_reannotated_v2	exon	41133911	41134072	.	-	.	Parent=GY2U016790.t1
chr13	GY2_uniform_reannotated_v2	exon	41136227	41136329	.	-	.	Parent=GY2U016790.t1
chr13	GY2_uniform_reannotated_v2	exon	41137142	41137485	.	-	.	Parent=GY2U016790.t1
chr13	GY2_uniform_reannotated_v2	CDS	41133639	41133806	.	-	0	Parent=GY2U016790.t1
chr13	GY2_uniform_reannotated_v2	CDS	41133911	41134072	.	-	0	Parent=GY2U016790.t1
chr13	GY2_uniform_reannotated_v2	CDS	41136227	41136329	.	-	1	Parent=GY2U016790.t1
chr13	GY2_uniform_reannotated_v2	CDS	41137142	41137428	.	-	0	Parent=GY2U016790.t1
chr13	GY2_uniform_reannotated_v2	transcript	41181493	41184393	.	-	.	ID=GY2U016791.t1;geneID=GY2U016791
chr13	GY2_uniform_reannotated_v2	exon	41181493	41184393	.	-	.	Parent=GY2U016791.t1
chr13	GY2_uniform_reannotated_v2	CDS	41181724	41184165	.	-	0	Parent=GY2U016791.t1
chr13	GY2_uniform_reannotated_v2	transcript	41330483	41335972	.	+	.	ID=GY2U016792.t1;geneID=GY2U016792
chr13	GY2_uniform_reannotated_v2	exon	41330483	41330779	.	+	.	Parent=GY2U016792.t1
chr13	GY2_uniform_reannotated_v2	exon	41330973	41331064	.	+	.	Parent=GY2U016792.t1
chr13	GY2_uniform_reannotated_v2	exon	41331224	41331623	.	+	.	Parent=GY2U016792.t1
chr13	GY2_uniform_reannotated_v2	exon	41332279	41332646	.	+	.	Parent=GY2U016792.t1
chr13	GY2_uniform_reannotated_v2	exon	41334631	41334867	.	+	.	Parent=GY2U016792.t1
chr13	GY2_uniform_reannotated_v2	exon	41335573	41335972	.	+	.	Parent=GY2U016792.t1
chr13	GY2_uniform_reannotated_v2	CDS	41331308	41331623	.	+	0	Parent=GY2U016792.t1
chr13	GY2_uniform_reannotated_v2	CDS	41332279	41332646	.	+	2	Parent=GY2U016792.t1
chr13	GY2_uniform_reannotated_v2	CDS	41334631	41334867	.	+	0	Parent=GY2U016792.t1
chr13	GY2_uniform_reannotated_v2	CDS	41335573	41335842	.	+	0	Parent=GY2U016792.t1
chr13	GY2_uniform_reannotated_v2	transcript	41395395	41401296	.	+	.	ID=GY2U016793.t1;geneID=GY2U016793
chr13	GY2_uniform_reannotated_v2	exon	41395395	41396379	.	+	.	Parent=GY2U016793.t1
chr13	GY2_uniform_reannotated_v2	exon	41397820	41398043	.	+	.	Parent=GY2U016793.t1
chr13	GY2_uniform_reannotated_v2	exon	41399755	41399978	.	+	.	Parent=GY2U016793.t1
chr13	GY2_uniform_reannotated_v2	exon	41400070	41401296	.	+	.	Parent=GY2U016793.t1
chr13	GY2_uniform_reannotated_v2	CDS	41395395	41396379	.	+	0	Parent=GY2U016793.t1
chr13	GY2_uniform_reannotated_v2	CDS	41397820	41398043	.	+	2	Parent=GY2U016793.t1
chr13	GY2_uniform_reannotated_v2	CDS	41399755	41399978	.	+	0	Parent=GY2U016793.t1
chr13	GY2_uniform_reannotated_v2	CDS	41400070	41400922	.	+	1	Parent=GY2U016793.t1
chr13	GY2_uniform_reannotated_v2	transcript	41403579	41414398	.	-	.	ID=GY2U016794.t1;geneID=GY2U016794
chr13	GY2_uniform_reannotated_v2	exon	41403579	41404187	.	-	.	Parent=GY2U016794.t1
chr13	GY2_uniform_reannotated_v2	exon	41411709	41412066	.	-	.	Parent=GY2U016794.t1
chr13	GY2_uniform_reannotated_v2	exon	41413953	41414398	.	-	.	Parent=GY2U016794.t1
chr13	GY2_uniform_reannotated_v2	CDS	41404012	41404187	.	-	2	Parent=GY2U016794.t1
chr13	GY2_uniform_reannotated_v2	CDS	41411709	41412066	.	-	0	Parent=GY2U016794.t1
chr13	GY2_uniform_reannotated_v2	CDS	41413953	41414336	.	-	0	Parent=GY2U016794.t1
chr13	GY2_uniform_reannotated_v2	transcript	41404012	41414336	.	-	.	ID=GY2U016794.t2;geneID=GY2U016794
chr13	GY2_uniform_reannotated_v2	exon	41404012	41404187	.	-	.	Parent=GY2U016794.t2
chr13	GY2_uniform_reannotated_v2	exon	41411709	41412066	.	-	.	Parent=GY2U016794.t2
chr13	GY2_uniform_reannotated_v2	exon	41413953	41414336	.	-	.	Parent=GY2U016794.t2
chr13	GY2_uniform_reannotated_v2	CDS	41404012	41404187	.	-	2	Parent=GY2U016794.t2
chr13	GY2_uniform_reannotated_v2	CDS	41411709	41412066	.	-	0	Parent=GY2U016794.t2
chr13	GY2_uniform_reannotated_v2	CDS	41413953	41414336	.	-	0	Parent=GY2U016794.t2
chr13	GY2_uniform_reannotated_v2	transcript	41500511	41544168	.	+	.	ID=GY2U016795.t1;geneID=GY2U016795
chr13	GY2_uniform_reannotated_v2	exon	41500511	41500740	.	+	.	Parent=GY2U016795.t1
chr13	GY2_uniform_reannotated_v2	exon	41500877	41500937	.	+	.	Parent=GY2U016795.t1
chr13	GY2_uniform_reannotated_v2	exon	41540051	41540157	.	+	.	Parent=GY2U016795.t1
chr13	GY2_uniform_reannotated_v2	exon	41540704	41540772	.	+	.	Parent=GY2U016795.t1
chr13	GY2_uniform_reannotated_v2	exon	41540875	41540929	.	+	.	Parent=GY2U016795.t1
chr13	GY2_uniform_reannotated_v2	exon	41541032	41541079	.	+	.	Parent=GY2U016795.t1
chr13	GY2_uniform_reannotated_v2	exon	41541214	41541371	.	+	.	Parent=GY2U016795.t1
chr13	GY2_uniform_reannotated_v2	exon	41541503	41541741	.	+	.	Parent=GY2U016795.t1
chr13	GY2_uniform_reannotated_v2	exon	41541941	41542031	.	+	.	Parent=GY2U016795.t1
chr13	GY2_uniform_reannotated_v2	exon	41542111	41542239	.	+	.	Parent=GY2U016795.t1
chr13	GY2_uniform_reannotated_v2	exon	41542343	41542496	.	+	.	Parent=GY2U016795.t1
chr13	GY2_uniform_reannotated_v2	exon	41543104	41543198	.	+	.	Parent=GY2U016795.t1
chr13	GY2_uniform_reannotated_v2	exon	41543600	41543870	.	+	.	Parent=GY2U016795.t1
chr13	GY2_uniform_reannotated_v2	exon	41543942	41544168	.	+	.	Parent=GY2U016795.t1
chr13	GY2_uniform_reannotated_v2	CDS	41500555	41500740	.	+	0	Parent=GY2U016795.t1
chr13	GY2_uniform_reannotated_v2	CDS	41500877	41500937	.	+	0	Parent=GY2U016795.t1
chr13	GY2_uniform_reannotated_v2	CDS	41540051	41540157	.	+	2	Parent=GY2U016795.t1
chr13	GY2_uniform_reannotated_v2	CDS	41540704	41540772	.	+	0	Parent=GY2U016795.t1
chr13	GY2_uniform_reannotated_v2	CDS	41540875	41540929	.	+	0	Parent=GY2U016795.t1
chr13	GY2_uniform_reannotated_v2	CDS	41541032	41541079	.	+	2	Parent=GY2U016795.t1
chr13	GY2_uniform_reannotated_v2	CDS	41541214	41541371	.	+	2	Parent=GY2U016795.t1
chr13	GY2_uniform_reannotated_v2	CDS	41541503	41541741	.	+	0	Parent=GY2U016795.t1
chr13	GY2_uniform_reannotated_v2	CDS	41541941	41542031	.	+	1	Parent=GY2U016795.t1
chr13	GY2_uniform_reannotated_v2	CDS	41542111	41542239	.	+	0	Parent=GY2U016795.t1
chr13	GY2_uniform_reannotated_v2	CDS	41542343	41542496	.	+	0	Parent=GY2U016795.t1
chr13	GY2_uniform_reannotated_v2	CDS	41543104	41543198	.	+	2	Parent=GY2U016795.t1
chr13	GY2_uniform_reannotated_v2	CDS	41543600	41543782	.	+	0	Parent=GY2U016795.t1
chr13	GY2_uniform_reannotated_v2	transcript	41591221	41596296	.	+	.	ID=GY2U016796.t1;geneID=GY2U016796
chr13	GY2_uniform_reannotated_v2	exon	41591221	41591406	.	+	.	Parent=GY2U016796.t1
chr13	GY2_uniform_reannotated_v2	exon	41591882	41592370	.	+	.	Parent=GY2U016796.t1
chr13	GY2_uniform_reannotated_v2	exon	41595420	41596296	.	+	.	Parent=GY2U016796.t1
chr13	GY2_uniform_reannotated_v2	CDS	41591275	41591406	.	+	0	Parent=GY2U016796.t1
chr13	GY2_uniform_reannotated_v2	CDS	41591882	41592370	.	+	0	Parent=GY2U016796.t1
chr13	GY2_uniform_reannotated_v2	CDS	41595420	41596016	.	+	0	Parent=GY2U016796.t1
chr13	GY2_uniform_reannotated_v2	transcript	41600673	41602864	.	-	.	ID=GY2U016797.t1;geneID=GY2U016797
chr13	GY2_uniform_reannotated_v2	exon	41600673	41601014	.	-	.	Parent=GY2U016797.t1
chr13	GY2_uniform_reannotated_v2	exon	41601140	41601307	.	-	.	Parent=GY2U016797.t1
chr13	GY2_uniform_reannotated_v2	exon	41601433	41601516	.	-	.	Parent=GY2U016797.t1
chr13	GY2_uniform_reannotated_v2	exon	41601664	41601842	.	-	.	Parent=GY2U016797.t1
chr13	GY2_uniform_reannotated_v2	exon	41602063	41602864	.	-	.	Parent=GY2U016797.t1
chr13	GY2_uniform_reannotated_v2	CDS	41600892	41601014	.	-	0	Parent=GY2U016797.t1
chr13	GY2_uniform_reannotated_v2	CDS	41601140	41601307	.	-	0	Parent=GY2U016797.t1
chr13	GY2_uniform_reannotated_v2	CDS	41601433	41601516	.	-	0	Parent=GY2U016797.t1
chr13	GY2_uniform_reannotated_v2	CDS	41601664	41601842	.	-	2	Parent=GY2U016797.t1
chr13	GY2_uniform_reannotated_v2	CDS	41602063	41602297	.	-	0	Parent=GY2U016797.t1
chr13	GY2_uniform_reannotated_v2	transcript	41600892	41602297	.	-	.	ID=GY2U016797.t2;geneID=GY2U016797
chr13	GY2_uniform_reannotated_v2	exon	41600892	41601014	.	-	.	Parent=GY2U016797.t2
chr13	GY2_uniform_reannotated_v2	exon	41601140	41601307	.	-	.	Parent=GY2U016797.t2
chr13	GY2_uniform_reannotated_v2	exon	41601664	41601842	.	-	.	Parent=GY2U016797.t2
chr13	GY2_uniform_reannotated_v2	exon	41602063	41602297	.	-	.	Parent=GY2U016797.t2
chr13	GY2_uniform_reannotated_v2	CDS	41600892	41601014	.	-	0	Parent=GY2U016797.t2
chr13	GY2_uniform_reannotated_v2	CDS	41601140	41601307	.	-	0	Parent=GY2U016797.t2
chr13	GY2_uniform_reannotated_v2	CDS	41601664	41601842	.	-	2	Parent=GY2U016797.t2
chr13	GY2_uniform_reannotated_v2	CDS	41602063	41602297	.	-	0	Parent=GY2U016797.t2
chr13	GY2_uniform_reannotated_v2	transcript	41685367	41690004	.	-	.	ID=GY2U016798.t1;geneID=GY2U016798
chr13	GY2_uniform_reannotated_v2	exon	41685367	41685660	.	-	.	Parent=GY2U016798.t1
chr13	GY2_uniform_reannotated_v2	exon	41686268	41686356	.	-	.	Parent=GY2U016798.t1
chr13	GY2_uniform_reannotated_v2	exon	41686508	41686695	.	-	.	Parent=GY2U016798.t1
chr13	GY2_uniform_reannotated_v2	exon	41686824	41686953	.	-	.	Parent=GY2U016798.t1
chr13	GY2_uniform_reannotated_v2	exon	41688244	41688341	.	-	.	Parent=GY2U016798.t1
chr13	GY2_uniform_reannotated_v2	exon	41688508	41688605	.	-	.	Parent=GY2U016798.t1
chr13	GY2_uniform_reannotated_v2	exon	41689449	41689530	.	-	.	Parent=GY2U016798.t1
chr13	GY2_uniform_reannotated_v2	exon	41689622	41690004	.	-	.	Parent=GY2U016798.t1
chr13	GY2_uniform_reannotated_v2	CDS	41686283	41686356	.	-	2	Parent=GY2U016798.t1
chr13	GY2_uniform_reannotated_v2	CDS	41686508	41686695	.	-	1	Parent=GY2U016798.t1
chr13	GY2_uniform_reannotated_v2	CDS	41686824	41686953	.	-	2	Parent=GY2U016798.t1
chr13	GY2_uniform_reannotated_v2	CDS	41688244	41688341	.	-	1	Parent=GY2U016798.t1
chr13	GY2_uniform_reannotated_v2	CDS	41688508	41688605	.	-	0	Parent=GY2U016798.t1
chr13	GY2_uniform_reannotated_v2	CDS	41689449	41689530	.	-	1	Parent=GY2U016798.t1
chr13	GY2_uniform_reannotated_v2	CDS	41689622	41689875	.	-	0	Parent=GY2U016798.t1
chr13	GY2_uniform_reannotated_v2	transcript	41686283	41689875	.	-	.	ID=GY2U016798.t2;geneID=GY2U016798
chr13	GY2_uniform_reannotated_v2	exon	41686283	41686356	.	-	.	Parent=GY2U016798.t2
chr13	GY2_uniform_reannotated_v2	exon	41686508	41686695	.	-	.	Parent=GY2U016798.t2
chr13	GY2_uniform_reannotated_v2	exon	41686824	41686953	.	-	.	Parent=GY2U016798.t2
chr13	GY2_uniform_reannotated_v2	exon	41688244	41688341	.	-	.	Parent=GY2U016798.t2
chr13	GY2_uniform_reannotated_v2	exon	41688508	41688605	.	-	.	Parent=GY2U016798.t2
chr13	GY2_uniform_reannotated_v2	exon	41689449	41689530	.	-	.	Parent=GY2U016798.t2
chr13	GY2_uniform_reannotated_v2	exon	41689622	41689875	.	-	.	Parent=GY2U016798.t2
chr13	GY2_uniform_reannotated_v2	CDS	41686283	41686356	.	-	2	Parent=GY2U016798.t2
chr13	GY2_uniform_reannotated_v2	CDS	41686508	41686695	.	-	1	Parent=GY2U016798.t2
chr13	GY2_uniform_reannotated_v2	CDS	41686824	41686953	.	-	2	Parent=GY2U016798.t2
chr13	GY2_uniform_reannotated_v2	CDS	41688244	41688341	.	-	1	Parent=GY2U016798.t2
chr13	GY2_uniform_reannotated_v2	CDS	41688508	41688605	.	-	0	Parent=GY2U016798.t2
chr13	GY2_uniform_reannotated_v2	CDS	41689449	41689530	.	-	1	Parent=GY2U016798.t2
chr13	GY2_uniform_reannotated_v2	CDS	41689622	41689875	.	-	0	Parent=GY2U016798.t2
chr13	GY2_uniform_reannotated_v2	transcript	41686283	41689875	.	-	.	ID=GY2U016798.t3;geneID=GY2U016798
chr13	GY2_uniform_reannotated_v2	exon	41686283	41686356	.	-	.	Parent=GY2U016798.t3
chr13	GY2_uniform_reannotated_v2	exon	41686508	41686695	.	-	.	Parent=GY2U016798.t3
chr13	GY2_uniform_reannotated_v2	exon	41686824	41686953	.	-	.	Parent=GY2U016798.t3
chr13	GY2_uniform_reannotated_v2	exon	41688244	41688341	.	-	.	Parent=GY2U016798.t3
chr13	GY2_uniform_reannotated_v2	exon	41688508	41688605	.	-	.	Parent=GY2U016798.t3
chr13	GY2_uniform_reannotated_v2	exon	41689449	41689530	.	-	.	Parent=GY2U016798.t3
chr13	GY2_uniform_reannotated_v2	exon	41689631	41689875	.	-	.	Parent=GY2U016798.t3
chr13	GY2_uniform_reannotated_v2	CDS	41686283	41686356	.	-	2	Parent=GY2U016798.t3
chr13	GY2_uniform_reannotated_v2	CDS	41686508	41686695	.	-	1	Parent=GY2U016798.t3
chr13	GY2_uniform_reannotated_v2	CDS	41686824	41686953	.	-	2	Parent=GY2U016798.t3
chr13	GY2_uniform_reannotated_v2	CDS	41688244	41688341	.	-	1	Parent=GY2U016798.t3
chr13	GY2_uniform_reannotated_v2	CDS	41688508	41688605	.	-	0	Parent=GY2U016798.t3
chr13	GY2_uniform_reannotated_v2	CDS	41689449	41689530	.	-	1	Parent=GY2U016798.t3
chr13	GY2_uniform_reannotated_v2	CDS	41689631	41689875	.	-	0	Parent=GY2U016798.t3
chr13	GY2_uniform_reannotated_v2	transcript	41801336	41809295	.	-	.	ID=GY2U016799.t1;geneID=GY2U016799
chr13	GY2_uniform_reannotated_v2	exon	41801336	41802268	.	-	.	Parent=GY2U016799.t1
chr13	GY2_uniform_reannotated_v2	exon	41807643	41809295	.	-	.	Parent=GY2U016799.t1
chr13	GY2_uniform_reannotated_v2	CDS	41807648	41809258	.	-	0	Parent=GY2U016799.t1
chr13	GY2_uniform_reannotated_v2	transcript	41898306	41900488	.	+	.	ID=GY2U016800.t1;geneID=GY2U016800
chr13	GY2_uniform_reannotated_v2	exon	41898306	41898712	.	+	.	Parent=GY2U016800.t1
chr13	GY2_uniform_reannotated_v2	exon	41899028	41899182	.	+	.	Parent=GY2U016800.t1
chr13	GY2_uniform_reannotated_v2	exon	41900135	41900488	.	+	.	Parent=GY2U016800.t1
chr13	GY2_uniform_reannotated_v2	CDS	41898377	41898712	.	+	0	Parent=GY2U016800.t1
chr13	GY2_uniform_reannotated_v2	CDS	41899028	41899182	.	+	0	Parent=GY2U016800.t1
chr13	GY2_uniform_reannotated_v2	CDS	41900135	41900288	.	+	1	Parent=GY2U016800.t1
chr13	GY2_uniform_reannotated_v2	transcript	41904034	41905106	.	-	.	ID=GY2U016801.t1;geneID=GY2U016801
chr13	GY2_uniform_reannotated_v2	exon	41904034	41904745	.	-	.	Parent=GY2U016801.t1
chr13	GY2_uniform_reannotated_v2	exon	41904892	41905106	.	-	.	Parent=GY2U016801.t1
chr13	GY2_uniform_reannotated_v2	CDS	41904385	41904745	.	-	1	Parent=GY2U016801.t1
chr13	GY2_uniform_reannotated_v2	CDS	41904892	41904908	.	-	0	Parent=GY2U016801.t1
chr13	GY2_uniform_reannotated_v2	transcript	41907200	41913877	.	-	.	ID=GY2U016802.t1;geneID=GY2U016802
chr13	GY2_uniform_reannotated_v2	exon	41907200	41907550	.	-	.	Parent=GY2U016802.t1
chr13	GY2_uniform_reannotated_v2	exon	41907801	41907949	.	-	.	Parent=GY2U016802.t1
chr13	GY2_uniform_reannotated_v2	exon	41908040	41908200	.	-	.	Parent=GY2U016802.t1
chr13	GY2_uniform_reannotated_v2	exon	41913493	41913877	.	-	.	Parent=GY2U016802.t1
chr13	GY2_uniform_reannotated_v2	CDS	41907807	41907949	.	-	2	Parent=GY2U016802.t1
chr13	GY2_uniform_reannotated_v2	CDS	41908040	41908145	.	-	0	Parent=GY2U016802.t1
chr13	GY2_uniform_reannotated_v2	transcript	41987423	41996748	.	+	.	ID=GY2U016803.t1;geneID=GY2U016803
chr13	GY2_uniform_reannotated_v2	exon	41987423	41987707	.	+	.	Parent=GY2U016803.t1
chr13	GY2_uniform_reannotated_v2	exon	41987815	41988078	.	+	.	Parent=GY2U016803.t1
chr13	GY2_uniform_reannotated_v2	exon	41988508	41988810	.	+	.	Parent=GY2U016803.t1
chr13	GY2_uniform_reannotated_v2	exon	41988945	41989103	.	+	.	Parent=GY2U016803.t1
chr13	GY2_uniform_reannotated_v2	exon	41989383	41989544	.	+	.	Parent=GY2U016803.t1
chr13	GY2_uniform_reannotated_v2	exon	41989628	41989848	.	+	.	Parent=GY2U016803.t1
chr13	GY2_uniform_reannotated_v2	exon	41989937	41990078	.	+	.	Parent=GY2U016803.t1
chr13	GY2_uniform_reannotated_v2	exon	41990157	41990492	.	+	.	Parent=GY2U016803.t1
chr13	GY2_uniform_reannotated_v2	exon	41990618	41990904	.	+	.	Parent=GY2U016803.t1
chr13	GY2_uniform_reannotated_v2	exon	41990983	41991241	.	+	.	Parent=GY2U016803.t1
chr13	GY2_uniform_reannotated_v2	exon	41991331	41994407	.	+	.	Parent=GY2U016803.t1
chr13	GY2_uniform_reannotated_v2	exon	41994649	41994741	.	+	.	Parent=GY2U016803.t1
chr13	GY2_uniform_reannotated_v2	exon	41995951	41996004	.	+	.	Parent=GY2U016803.t1
chr13	GY2_uniform_reannotated_v2	exon	41996089	41996748	.	+	.	Parent=GY2U016803.t1
chr13	GY2_uniform_reannotated_v2	CDS	41987624	41987707	.	+	0	Parent=GY2U016803.t1
chr13	GY2_uniform_reannotated_v2	CDS	41987815	41988078	.	+	0	Parent=GY2U016803.t1
chr13	GY2_uniform_reannotated_v2	CDS	41988508	41988810	.	+	0	Parent=GY2U016803.t1
chr13	GY2_uniform_reannotated_v2	CDS	41988945	41989103	.	+	0	Parent=GY2U016803.t1
chr13	GY2_uniform_reannotated_v2	CDS	41989383	41989544	.	+	0	Parent=GY2U016803.t1
chr13	GY2_uniform_reannotated_v2	CDS	41989628	41989848	.	+	0	Parent=GY2U016803.t1
chr13	GY2_uniform_reannotated_v2	CDS	41989937	41990078	.	+	1	Parent=GY2U016803.t1
chr13	GY2_uniform_reannotated_v2	CDS	41990157	41990492	.	+	0	Parent=GY2U016803.t1
chr13	GY2_uniform_reannotated_v2	CDS	41990618	41990904	.	+	0	Parent=GY2U016803.t1
chr13	GY2_uniform_reannotated_v2	CDS	41990983	41991241	.	+	1	Parent=GY2U016803.t1
chr13	GY2_uniform_reannotated_v2	CDS	41991331	41994407	.	+	0	Parent=GY2U016803.t1
chr13	GY2_uniform_reannotated_v2	CDS	41994649	41994741	.	+	1	Parent=GY2U016803.t1
chr13	GY2_uniform_reannotated_v2	CDS	41995951	41996004	.	+	1	Parent=GY2U016803.t1
chr13	GY2_uniform_reannotated_v2	CDS	41996089	41996182	.	+	1	Parent=GY2U016803.t1
chr13	GY2_uniform_reannotated_v2	transcript	42069940	42071130	.	+	.	ID=GY2U016804.t1;geneID=GY2U016804
chr13	GY2_uniform_reannotated_v2	exon	42069940	42071130	.	+	.	Parent=GY2U016804.t1
chr13	GY2_uniform_reannotated_v2	CDS	42070212	42070919	.	+	0	Parent=GY2U016804.t1
chr13	GY2_uniform_reannotated_v2	transcript	42160865	42162414	.	-	.	ID=GY2U016805.t1;geneID=GY2U016805
chr13	GY2_uniform_reannotated_v2	exon	42160865	42162414	.	-	.	Parent=GY2U016805.t1
chr13	GY2_uniform_reannotated_v2	CDS	42160865	42162406	.	-	0	Parent=GY2U016805.t1
chr13	GY2_uniform_reannotated_v2	transcript	42242737	42243404	.	-	.	ID=GY2U016806.t1;geneID=GY2U016806
chr13	GY2_uniform_reannotated_v2	exon	42242737	42243404	.	-	.	Parent=GY2U016806.t1
chr13	GY2_uniform_reannotated_v2	CDS	42242877	42243314	.	-	0	Parent=GY2U016806.t1
chr13	GY2_uniform_reannotated_v2	transcript	42316476	42317815	.	-	.	ID=GY2U016807.t1;geneID=GY2U016807
chr13	GY2_uniform_reannotated_v2	exon	42316476	42317815	.	-	.	Parent=GY2U016807.t1
chr13	GY2_uniform_reannotated_v2	CDS	42316717	42317664	.	-	0	Parent=GY2U016807.t1
chr13	GY2_uniform_reannotated_v2	transcript	42576532	42579162	.	+	.	ID=GY2U016808.t1;geneID=GY2U016808
chr13	GY2_uniform_reannotated_v2	exon	42576532	42577905	.	+	.	Parent=GY2U016808.t1
chr13	GY2_uniform_reannotated_v2	exon	42578685	42579162	.	+	.	Parent=GY2U016808.t1
chr13	GY2_uniform_reannotated_v2	CDS	42576760	42577878	.	+	0	Parent=GY2U016808.t1
chr13	GY2_uniform_reannotated_v2	transcript	42916937	43072860	.	-	.	ID=GY2U016809.t1;geneID=GY2U016809
chr13	GY2_uniform_reannotated_v2	exon	42916937	42917478	.	-	.	Parent=GY2U016809.t1
chr13	GY2_uniform_reannotated_v2	exon	42920192	42920389	.	-	.	Parent=GY2U016809.t1
chr13	GY2_uniform_reannotated_v2	exon	42997976	42998140	.	-	.	Parent=GY2U016809.t1
chr13	GY2_uniform_reannotated_v2	exon	43055590	43055738	.	-	.	Parent=GY2U016809.t1
chr13	GY2_uniform_reannotated_v2	exon	43055880	43056027	.	-	.	Parent=GY2U016809.t1
chr13	GY2_uniform_reannotated_v2	exon	43056339	43056407	.	-	.	Parent=GY2U016809.t1
chr13	GY2_uniform_reannotated_v2	exon	43056501	43056782	.	-	.	Parent=GY2U016809.t1
chr13	GY2_uniform_reannotated_v2	exon	43057864	43058058	.	-	.	Parent=GY2U016809.t1
chr13	GY2_uniform_reannotated_v2	exon	43072615	43072860	.	-	.	Parent=GY2U016809.t1
chr13	GY2_uniform_reannotated_v2	CDS	42917185	42917478	.	-	0	Parent=GY2U016809.t1
chr13	GY2_uniform_reannotated_v2	CDS	42920192	42920389	.	-	0	Parent=GY2U016809.t1
chr13	GY2_uniform_reannotated_v2	CDS	42997976	42998140	.	-	0	Parent=GY2U016809.t1
chr13	GY2_uniform_reannotated_v2	CDS	43055590	43055738	.	-	2	Parent=GY2U016809.t1
chr13	GY2_uniform_reannotated_v2	CDS	43055880	43056027	.	-	0	Parent=GY2U016809.t1
chr13	GY2_uniform_reannotated_v2	CDS	43056339	43056407	.	-	0	Parent=GY2U016809.t1
chr13	GY2_uniform_reannotated_v2	CDS	43056501	43056782	.	-	0	Parent=GY2U016809.t1
chr13	GY2_uniform_reannotated_v2	CDS	43057864	43058058	.	-	0	Parent=GY2U016809.t1
chr13	GY2_uniform_reannotated_v2	CDS	43072615	43072860	.	-	0	Parent=GY2U016809.t1
chr13	GY2_uniform_reannotated_v2	transcript	44168803	44195642	.	-	.	ID=GY2U016810.t1;geneID=GY2U016810
chr13	GY2_uniform_reannotated_v2	exon	44168803	44169183	.	-	.	Parent=GY2U016810.t1
chr13	GY2_uniform_reannotated_v2	exon	44169408	44170136	.	-	.	Parent=GY2U016810.t1
chr13	GY2_uniform_reannotated_v2	exon	44170244	44170387	.	-	.	Parent=GY2U016810.t1
chr13	GY2_uniform_reannotated_v2	exon	44170507	44170758	.	-	.	Parent=GY2U016810.t1
chr13	GY2_uniform_reannotated_v2	exon	44195199	44195642	.	-	.	Parent=GY2U016810.t1
chr13	GY2_uniform_reannotated_v2	CDS	44168935	44169183	.	-	0	Parent=GY2U016810.t1
chr13	GY2_uniform_reannotated_v2	CDS	44169408	44170136	.	-	0	Parent=GY2U016810.t1
chr13	GY2_uniform_reannotated_v2	CDS	44170244	44170387	.	-	0	Parent=GY2U016810.t1
chr13	GY2_uniform_reannotated_v2	CDS	44170507	44170758	.	-	0	Parent=GY2U016810.t1
chr13	GY2_uniform_reannotated_v2	CDS	44195199	44195315	.	-	0	Parent=GY2U016810.t1
chr13	GY2_uniform_reannotated_v2	transcript	44747290	44749372	.	+	.	ID=GY2U016811.t1;geneID=GY2U016811
chr13	GY2_uniform_reannotated_v2	exon	44747290	44749372	.	+	.	Parent=GY2U016811.t1
chr13	GY2_uniform_reannotated_v2	CDS	44747476	44749131	.	+	0	Parent=GY2U016811.t1
chr13	GY2_uniform_reannotated_v2	transcript	45611545	45640155	.	+	.	ID=GY2U016812.t1;geneID=GY2U016812
chr13	GY2_uniform_reannotated_v2	exon	45611545	45611637	.	+	.	Parent=GY2U016812.t1
chr13	GY2_uniform_reannotated_v2	exon	45636253	45636333	.	+	.	Parent=GY2U016812.t1
chr13	GY2_uniform_reannotated_v2	exon	45636412	45636474	.	+	.	Parent=GY2U016812.t1
chr13	GY2_uniform_reannotated_v2	exon	45636586	45636687	.	+	.	Parent=GY2U016812.t1
chr13	GY2_uniform_reannotated_v2	exon	45636892	45637016	.	+	.	Parent=GY2U016812.t1
chr13	GY2_uniform_reannotated_v2	exon	45637152	45637362	.	+	.	Parent=GY2U016812.t1
chr13	GY2_uniform_reannotated_v2	exon	45639931	45640155	.	+	.	Parent=GY2U016812.t1
chr13	GY2_uniform_reannotated_v2	CDS	45611545	45611637	.	+	0	Parent=GY2U016812.t1
chr13	GY2_uniform_reannotated_v2	CDS	45636253	45636333	.	+	0	Parent=GY2U016812.t1
chr13	GY2_uniform_reannotated_v2	CDS	45636412	45636474	.	+	0	Parent=GY2U016812.t1
chr13	GY2_uniform_reannotated_v2	CDS	45636586	45636687	.	+	0	Parent=GY2U016812.t1
chr13	GY2_uniform_reannotated_v2	CDS	45636892	45637016	.	+	0	Parent=GY2U016812.t1
chr13	GY2_uniform_reannotated_v2	CDS	45637152	45637362	.	+	1	Parent=GY2U016812.t1
chr13	GY2_uniform_reannotated_v2	CDS	45639931	45640155	.	+	0	Parent=GY2U016812.t1
chr13	GY2_uniform_reannotated_v2	transcript	45960046	46055032	.	+	.	ID=GY2U016813.t1;geneID=GY2U016813
chr13	GY2_uniform_reannotated_v2	exon	45960046	45960484	.	+	.	Parent=GY2U016813.t1
chr13	GY2_uniform_reannotated_v2	exon	45960874	45960988	.	+	.	Parent=GY2U016813.t1
chr13	GY2_uniform_reannotated_v2	exon	45974547	45974632	.	+	.	Parent=GY2U016813.t1
chr13	GY2_uniform_reannotated_v2	exon	45974741	45974860	.	+	.	Parent=GY2U016813.t1
chr13	GY2_uniform_reannotated_v2	exon	45975499	45975553	.	+	.	Parent=GY2U016813.t1
chr13	GY2_uniform_reannotated_v2	exon	45976488	45976598	.	+	.	Parent=GY2U016813.t1
chr13	GY2_uniform_reannotated_v2	exon	45978189	45978239	.	+	.	Parent=GY2U016813.t1
chr13	GY2_uniform_reannotated_v2	exon	45978661	45978836	.	+	.	Parent=GY2U016813.t1
chr13	GY2_uniform_reannotated_v2	exon	45978912	45979019	.	+	.	Parent=GY2U016813.t1
chr13	GY2_uniform_reannotated_v2	exon	46006890	46006963	.	+	.	Parent=GY2U016813.t1
chr13	GY2_uniform_reannotated_v2	exon	46007081	46007256	.	+	.	Parent=GY2U016813.t1
chr13	GY2_uniform_reannotated_v2	exon	46008066	46008161	.	+	.	Parent=GY2U016813.t1
chr13	GY2_uniform_reannotated_v2	exon	46053673	46053753	.	+	.	Parent=GY2U016813.t1
chr13	GY2_uniform_reannotated_v2	exon	46053942	46053995	.	+	.	Parent=GY2U016813.t1
chr13	GY2_uniform_reannotated_v2	exon	46054467	46054601	.	+	.	Parent=GY2U016813.t1
chr13	GY2_uniform_reannotated_v2	exon	46054674	46055032	.	+	.	Parent=GY2U016813.t1
chr13	GY2_uniform_reannotated_v2	CDS	45960297	45960484	.	+	0	Parent=GY2U016813.t1
chr13	GY2_uniform_reannotated_v2	CDS	45960874	45960988	.	+	1	Parent=GY2U016813.t1
chr13	GY2_uniform_reannotated_v2	CDS	45974547	45974632	.	+	0	Parent=GY2U016813.t1
chr13	GY2_uniform_reannotated_v2	CDS	45974741	45974860	.	+	1	Parent=GY2U016813.t1
chr13	GY2_uniform_reannotated_v2	CDS	45975499	45975553	.	+	1	Parent=GY2U016813.t1
chr13	GY2_uniform_reannotated_v2	CDS	45976488	45976598	.	+	0	Parent=GY2U016813.t1
chr13	GY2_uniform_reannotated_v2	CDS	45978189	45978239	.	+	0	Parent=GY2U016813.t1
chr13	GY2_uniform_reannotated_v2	CDS	45978661	45978836	.	+	0	Parent=GY2U016813.t1
chr13	GY2_uniform_reannotated_v2	CDS	45978912	45979019	.	+	1	Parent=GY2U016813.t1
chr13	GY2_uniform_reannotated_v2	CDS	46006890	46006963	.	+	1	Parent=GY2U016813.t1
chr13	GY2_uniform_reannotated_v2	CDS	46007081	46007256	.	+	2	Parent=GY2U016813.t1
chr13	GY2_uniform_reannotated_v2	CDS	46008066	46008161	.	+	0	Parent=GY2U016813.t1
chr13	GY2_uniform_reannotated_v2	CDS	46053673	46053753	.	+	0	Parent=GY2U016813.t1
chr13	GY2_uniform_reannotated_v2	CDS	46053942	46053995	.	+	0	Parent=GY2U016813.t1
chr13	GY2_uniform_reannotated_v2	CDS	46054467	46054601	.	+	0	Parent=GY2U016813.t1
chr13	GY2_uniform_reannotated_v2	CDS	46054674	46054751	.	+	0	Parent=GY2U016813.t1
chr13	GY2_uniform_reannotated_v2	transcript	46480243	46487528	.	+	.	ID=GY2U016814.t1;geneID=GY2U016814
chr13	GY2_uniform_reannotated_v2	exon	46480243	46480350	.	+	.	Parent=GY2U016814.t1
chr13	GY2_uniform_reannotated_v2	exon	46481644	46483550	.	+	.	Parent=GY2U016814.t1
chr13	GY2_uniform_reannotated_v2	exon	46485031	46485154	.	+	.	Parent=GY2U016814.t1
chr13	GY2_uniform_reannotated_v2	exon	46485292	46485585	.	+	.	Parent=GY2U016814.t1
chr13	GY2_uniform_reannotated_v2	exon	46485659	46485861	.	+	.	Parent=GY2U016814.t1
chr13	GY2_uniform_reannotated_v2	exon	46487249	46487528	.	+	.	Parent=GY2U016814.t1
chr13	GY2_uniform_reannotated_v2	CDS	46480243	46480350	.	+	0	Parent=GY2U016814.t1
chr13	GY2_uniform_reannotated_v2	CDS	46481644	46483550	.	+	0	Parent=GY2U016814.t1
chr13	GY2_uniform_reannotated_v2	CDS	46485031	46485154	.	+	1	Parent=GY2U016814.t1
chr13	GY2_uniform_reannotated_v2	CDS	46485292	46485585	.	+	0	Parent=GY2U016814.t1
chr13	GY2_uniform_reannotated_v2	CDS	46485659	46485861	.	+	0	Parent=GY2U016814.t1
chr13	GY2_uniform_reannotated_v2	CDS	46487249	46487528	.	+	1	Parent=GY2U016814.t1
chr13	GY2_uniform_reannotated_v2	transcript	46660927	46672085	.	+	.	ID=GY2U016815.t1;geneID=GY2U016815
chr13	GY2_uniform_reannotated_v2	exon	46660927	46663055	.	+	.	Parent=GY2U016815.t1
chr13	GY2_uniform_reannotated_v2	exon	46670421	46670544	.	+	.	Parent=GY2U016815.t1
chr13	GY2_uniform_reannotated_v2	exon	46670666	46670959	.	+	.	Parent=GY2U016815.t1
chr13	GY2_uniform_reannotated_v2	exon	46671039	46671241	.	+	.	Parent=GY2U016815.t1
chr13	GY2_uniform_reannotated_v2	exon	46671800	46672085	.	+	.	Parent=GY2U016815.t1
chr13	GY2_uniform_reannotated_v2	CDS	46660927	46663055	.	+	0	Parent=GY2U016815.t1
chr13	GY2_uniform_reannotated_v2	CDS	46670421	46670544	.	+	1	Parent=GY2U016815.t1
chr13	GY2_uniform_reannotated_v2	CDS	46670666	46670959	.	+	0	Parent=GY2U016815.t1
chr13	GY2_uniform_reannotated_v2	CDS	46671039	46671241	.	+	0	Parent=GY2U016815.t1
chr13	GY2_uniform_reannotated_v2	CDS	46671800	46672085	.	+	1	Parent=GY2U016815.t1
chr13	GY2_uniform_reannotated_v2	transcript	46673808	46675776	.	-	.	ID=GY2U016816.t1;geneID=GY2U016816
chr13	GY2_uniform_reannotated_v2	exon	46673808	46674649	.	-	.	Parent=GY2U016816.t1
chr13	GY2_uniform_reannotated_v2	exon	46675361	46675418	.	-	.	Parent=GY2U016816.t1
chr13	GY2_uniform_reannotated_v2	exon	46675527	46675776	.	-	.	Parent=GY2U016816.t1
chr13	GY2_uniform_reannotated_v2	CDS	46674147	46674649	.	-	2	Parent=GY2U016816.t1
chr13	GY2_uniform_reannotated_v2	CDS	46675361	46675418	.	-	0	Parent=GY2U016816.t1
chr13	GY2_uniform_reannotated_v2	CDS	46675527	46675676	.	-	0	Parent=GY2U016816.t1
chr13	GY2_uniform_reannotated_v2	transcript	46678771	46679898	.	-	.	ID=GY2U016817.t1;geneID=GY2U016817
chr13	GY2_uniform_reannotated_v2	exon	46678771	46679362	.	-	.	Parent=GY2U016817.t1
chr13	GY2_uniform_reannotated_v2	exon	46679485	46679533	.	-	.	Parent=GY2U016817.t1
chr13	GY2_uniform_reannotated_v2	exon	46679634	46679898	.	-	.	Parent=GY2U016817.t1
chr13	GY2_uniform_reannotated_v2	CDS	46678899	46679362	.	-	2	Parent=GY2U016817.t1
chr13	GY2_uniform_reannotated_v2	CDS	46679485	46679533	.	-	0	Parent=GY2U016817.t1
chr13	GY2_uniform_reannotated_v2	CDS	46679634	46679783	.	-	0	Parent=GY2U016817.t1
chr13	GY2_uniform_reannotated_v2	transcript	46678899	46679783	.	-	.	ID=GY2U016817.t2;geneID=GY2U016817
chr13	GY2_uniform_reannotated_v2	exon	46678899	46679362	.	-	.	Parent=GY2U016817.t2
chr13	GY2_uniform_reannotated_v2	exon	46679485	46679533	.	-	.	Parent=GY2U016817.t2
chr13	GY2_uniform_reannotated_v2	exon	46679634	46679783	.	-	.	Parent=GY2U016817.t2
chr13	GY2_uniform_reannotated_v2	CDS	46678899	46679362	.	-	2	Parent=GY2U016817.t2
chr13	GY2_uniform_reannotated_v2	CDS	46679485	46679533	.	-	0	Parent=GY2U016817.t2
chr13	GY2_uniform_reannotated_v2	CDS	46679634	46679783	.	-	0	Parent=GY2U016817.t2
chr13	GY2_uniform_reannotated_v2	transcript	46682898	46684640	.	+	.	ID=GY2U016818.t1;geneID=GY2U016818
chr13	GY2_uniform_reannotated_v2	exon	46682898	46683125	.	+	.	Parent=GY2U016818.t1
chr13	GY2_uniform_reannotated_v2	exon	46683282	46683330	.	+	.	Parent=GY2U016818.t1
chr13	GY2_uniform_reannotated_v2	exon	46684001	46684640	.	+	.	Parent=GY2U016818.t1
chr13	GY2_uniform_reannotated_v2	CDS	46682976	46683125	.	+	0	Parent=GY2U016818.t1
chr13	GY2_uniform_reannotated_v2	CDS	46683282	46683330	.	+	0	Parent=GY2U016818.t1
chr13	GY2_uniform_reannotated_v2	CDS	46684001	46684500	.	+	2	Parent=GY2U016818.t1
chr13	GY2_uniform_reannotated_v2	transcript	46871072	46885064	.	+	.	ID=GY2U016819.t1;geneID=GY2U016819
chr13	GY2_uniform_reannotated_v2	exon	46871072	46871427	.	+	.	Parent=GY2U016819.t1
chr13	GY2_uniform_reannotated_v2	exon	46871565	46871619	.	+	.	Parent=GY2U016819.t1
chr13	GY2_uniform_reannotated_v2	exon	46871742	46872614	.	+	.	Parent=GY2U016819.t1
chr13	GY2_uniform_reannotated_v2	exon	46872697	46872777	.	+	.	Parent=GY2U016819.t1
chr13	GY2_uniform_reannotated_v2	exon	46872863	46873099	.	+	.	Parent=GY2U016819.t1
chr13	GY2_uniform_reannotated_v2	exon	46873183	46873416	.	+	.	Parent=GY2U016819.t1
chr13	GY2_uniform_reannotated_v2	exon	46873501	46873737	.	+	.	Parent=GY2U016819.t1
chr13	GY2_uniform_reannotated_v2	exon	46873824	46874057	.	+	.	Parent=GY2U016819.t1
chr13	GY2_uniform_reannotated_v2	exon	46874144	46874380	.	+	.	Parent=GY2U016819.t1
chr13	GY2_uniform_reannotated_v2	exon	46874519	46874611	.	+	.	Parent=GY2U016819.t1
chr13	GY2_uniform_reannotated_v2	exon	46874699	46874935	.	+	.	Parent=GY2U016819.t1
chr13	GY2_uniform_reannotated_v2	exon	46875020	46875223	.	+	.	Parent=GY2U016819.t1
chr13	GY2_uniform_reannotated_v2	exon	46875314	46875550	.	+	.	Parent=GY2U016819.t1
chr13	GY2_uniform_reannotated_v2	exon	46875636	46875872	.	+	.	Parent=GY2U016819.t1
chr13	GY2_uniform_reannotated_v2	exon	46876067	46876162	.	+	.	Parent=GY2U016819.t1
chr13	GY2_uniform_reannotated_v2	exon	46876252	46876488	.	+	.	Parent=GY2U016819.t1
chr13	GY2_uniform_reannotated_v2	exon	46876574	46876807	.	+	.	Parent=GY2U016819.t1
chr13	GY2_uniform_reannotated_v2	exon	46876893	46876910	.	+	.	Parent=GY2U016819.t1
chr13	GY2_uniform_reannotated_v2	exon	46877005	46877100	.	+	.	Parent=GY2U016819.t1
chr13	GY2_uniform_reannotated_v2	exon	46877190	46877354	.	+	.	Parent=GY2U016819.t1
chr13	GY2_uniform_reannotated_v2	exon	46877440	46877676	.	+	.	Parent=GY2U016819.t1
chr13	GY2_uniform_reannotated_v2	exon	46877763	46877966	.	+	.	Parent=GY2U016819.t1
chr13	GY2_uniform_reannotated_v2	exon	46878060	46878296	.	+	.	Parent=GY2U016819.t1
chr13	GY2_uniform_reannotated_v2	exon	46878382	46878618	.	+	.	Parent=GY2U016819.t1
chr13	GY2_uniform_reannotated_v2	exon	46881054	46881149	.	+	.	Parent=GY2U016819.t1
chr13	GY2_uniform_reannotated_v2	exon	46881239	46881403	.	+	.	Parent=GY2U016819.t1
chr13	GY2_uniform_reannotated_v2	exon	46881489	46881683	.	+	.	Parent=GY2U016819.t1
chr13	GY2_uniform_reannotated_v2	exon	46881758	46882015	.	+	.	Parent=GY2U016819.t1
chr13	GY2_uniform_reannotated_v2	exon	46882109	46882345	.	+	.	Parent=GY2U016819.t1
chr13	GY2_uniform_reannotated_v2	exon	46882431	46882664	.	+	.	Parent=GY2U016819.t1
chr13	GY2_uniform_reannotated_v2	exon	46882746	46882949	.	+	.	Parent=GY2U016819.t1
chr13	GY2_uniform_reannotated_v2	exon	46883042	46883278	.	+	.	Parent=GY2U016819.t1
chr13	GY2_uniform_reannotated_v2	exon	46883436	46883600	.	+	.	Parent=GY2U016819.t1
chr13	GY2_uniform_reannotated_v2	exon	46883690	46883905	.	+	.	Parent=GY2U016819.t1
chr13	GY2_uniform_reannotated_v2	exon	46884099	46884224	.	+	.	Parent=GY2U016819.t1
chr13	GY2_uniform_reannotated_v2	exon	46884310	46884537	.	+	.	Parent=GY2U016819.t1
chr13	GY2_uniform_reannotated_v2	exon	46884656	46885064	.	+	.	Parent=GY2U016819.t1
chr13	GY2_uniform_reannotated_v2	CDS	46871263	46871427	.	+	0	Parent=GY2U016819.t1
chr13	GY2_uniform_reannotated_v2	CDS	46871565	46871619	.	+	0	Parent=GY2U016819.t1
chr13	GY2_uniform_reannotated_v2	CDS	46871742	46872614	.	+	2	Parent=GY2U016819.t1
chr13	GY2_uniform_reannotated_v2	CDS	46872697	46872777	.	+	2	Parent=GY2U016819.t1
chr13	GY2_uniform_reannotated_v2	CDS	46872863	46873099	.	+	2	Parent=GY2U016819.t1
chr13	GY2_uniform_reannotated_v2	CDS	46873183	46873416	.	+	2	Parent=GY2U016819.t1
chr13	GY2_uniform_reannotated_v2	CDS	46873501	46873737	.	+	2	Parent=GY2U016819.t1
chr13	GY2_uniform_reannotated_v2	CDS	46873824	46874057	.	+	2	Parent=GY2U016819.t1
chr13	GY2_uniform_reannotated_v2	CDS	46874144	46874380	.	+	2	Parent=GY2U016819.t1
chr13	GY2_uniform_reannotated_v2	CDS	46874519	46874611	.	+	2	Parent=GY2U016819.t1
chr13	GY2_uniform_reannotated_v2	CDS	46874699	46874935	.	+	2	Parent=GY2U016819.t1
chr13	GY2_uniform_reannotated_v2	CDS	46875020	46875223	.	+	2	Parent=GY2U016819.t1
chr13	GY2_uniform_reannotated_v2	CDS	46875314	46875550	.	+	2	Parent=GY2U016819.t1
chr13	GY2_uniform_reannotated_v2	CDS	46875636	46875872	.	+	2	Parent=GY2U016819.t1
chr13	GY2_uniform_reannotated_v2	CDS	46876067	46876162	.	+	2	Parent=GY2U016819.t1
chr13	GY2_uniform_reannotated_v2	CDS	46876252	46876488	.	+	2	Parent=GY2U016819.t1
chr13	GY2_uniform_reannotated_v2	CDS	46876574	46876807	.	+	2	Parent=GY2U016819.t1
chr13	GY2_uniform_reannotated_v2	CDS	46876893	46876910	.	+	2	Parent=GY2U016819.t1
chr13	GY2_uniform_reannotated_v2	CDS	46877005	46877100	.	+	2	Parent=GY2U016819.t1
chr13	GY2_uniform_reannotated_v2	CDS	46877190	46877354	.	+	2	Parent=GY2U016819.t1
chr13	GY2_uniform_reannotated_v2	CDS	46877440	46877676	.	+	2	Parent=GY2U016819.t1
chr13	GY2_uniform_reannotated_v2	CDS	46877763	46877966	.	+	2	Parent=GY2U016819.t1
chr13	GY2_uniform_reannotated_v2	CDS	46878060	46878296	.	+	2	Parent=GY2U016819.t1
chr13	GY2_uniform_reannotated_v2	CDS	46878382	46878618	.	+	2	Parent=GY2U016819.t1
chr13	GY2_uniform_reannotated_v2	CDS	46881054	46881149	.	+	2	Parent=GY2U016819.t1
chr13	GY2_uniform_reannotated_v2	CDS	46881239	46881403	.	+	2	Parent=GY2U016819.t1
chr13	GY2_uniform_reannotated_v2	CDS	46881489	46881683	.	+	2	Parent=GY2U016819.t1
chr13	GY2_uniform_reannotated_v2	CDS	46881758	46882015	.	+	2	Parent=GY2U016819.t1
chr13	GY2_uniform_reannotated_v2	CDS	46882109	46882345	.	+	2	Parent=GY2U016819.t1
chr13	GY2_uniform_reannotated_v2	CDS	46882431	46882664	.	+	2	Parent=GY2U016819.t1
chr13	GY2_uniform_reannotated_v2	CDS	46882746	46882949	.	+	2	Parent=GY2U016819.t1
chr13	GY2_uniform_reannotated_v2	CDS	46883042	46883278	.	+	2	Parent=GY2U016819.t1
chr13	GY2_uniform_reannotated_v2	CDS	46883436	46883600	.	+	2	Parent=GY2U016819.t1
chr13	GY2_uniform_reannotated_v2	CDS	46883690	46883905	.	+	2	Parent=GY2U016819.t1
chr13	GY2_uniform_reannotated_v2	CDS	46884099	46884224	.	+	2	Parent=GY2U016819.t1
chr13	GY2_uniform_reannotated_v2	CDS	46884310	46884537	.	+	2	Parent=GY2U016819.t1
chr13	GY2_uniform_reannotated_v2	CDS	46884656	46884699	.	+	2	Parent=GY2U016819.t1
chr13	GY2_uniform_reannotated_v2	transcript	46871263	46884699	.	+	.	ID=GY2U016819.t2;geneID=GY2U016819
chr13	GY2_uniform_reannotated_v2	exon	46871263	46871427	.	+	.	Parent=GY2U016819.t2
chr13	GY2_uniform_reannotated_v2	exon	46871565	46871619	.	+	.	Parent=GY2U016819.t2
chr13	GY2_uniform_reannotated_v2	exon	46871742	46872614	.	+	.	Parent=GY2U016819.t2
chr13	GY2_uniform_reannotated_v2	exon	46872697	46872777	.	+	.	Parent=GY2U016819.t2
chr13	GY2_uniform_reannotated_v2	exon	46872863	46873099	.	+	.	Parent=GY2U016819.t2
chr13	GY2_uniform_reannotated_v2	exon	46873183	46873416	.	+	.	Parent=GY2U016819.t2
chr13	GY2_uniform_reannotated_v2	exon	46873501	46873737	.	+	.	Parent=GY2U016819.t2
chr13	GY2_uniform_reannotated_v2	exon	46873824	46874057	.	+	.	Parent=GY2U016819.t2
chr13	GY2_uniform_reannotated_v2	exon	46874144	46874380	.	+	.	Parent=GY2U016819.t2
chr13	GY2_uniform_reannotated_v2	exon	46874519	46874611	.	+	.	Parent=GY2U016819.t2
chr13	GY2_uniform_reannotated_v2	exon	46874699	46874935	.	+	.	Parent=GY2U016819.t2
chr13	GY2_uniform_reannotated_v2	exon	46875020	46875223	.	+	.	Parent=GY2U016819.t2
chr13	GY2_uniform_reannotated_v2	exon	46875314	46875550	.	+	.	Parent=GY2U016819.t2
chr13	GY2_uniform_reannotated_v2	exon	46875636	46875872	.	+	.	Parent=GY2U016819.t2
chr13	GY2_uniform_reannotated_v2	exon	46876067	46876162	.	+	.	Parent=GY2U016819.t2
chr13	GY2_uniform_reannotated_v2	exon	46876252	46876488	.	+	.	Parent=GY2U016819.t2
chr13	GY2_uniform_reannotated_v2	exon	46876574	46876807	.	+	.	Parent=GY2U016819.t2
chr13	GY2_uniform_reannotated_v2	exon	46877005	46877100	.	+	.	Parent=GY2U016819.t2
chr13	GY2_uniform_reannotated_v2	exon	46877190	46877354	.	+	.	Parent=GY2U016819.t2
chr13	GY2_uniform_reannotated_v2	exon	46877440	46877676	.	+	.	Parent=GY2U016819.t2
chr13	GY2_uniform_reannotated_v2	exon	46877763	46877966	.	+	.	Parent=GY2U016819.t2
chr13	GY2_uniform_reannotated_v2	exon	46878060	46878296	.	+	.	Parent=GY2U016819.t2
chr13	GY2_uniform_reannotated_v2	exon	46878382	46878618	.	+	.	Parent=GY2U016819.t2
chr13	GY2_uniform_reannotated_v2	exon	46881054	46881149	.	+	.	Parent=GY2U016819.t2
chr13	GY2_uniform_reannotated_v2	exon	46881239	46881403	.	+	.	Parent=GY2U016819.t2
chr13	GY2_uniform_reannotated_v2	exon	46881489	46881683	.	+	.	Parent=GY2U016819.t2
chr13	GY2_uniform_reannotated_v2	exon	46881758	46882015	.	+	.	Parent=GY2U016819.t2
chr13	GY2_uniform_reannotated_v2	exon	46882109	46882345	.	+	.	Parent=GY2U016819.t2
chr13	GY2_uniform_reannotated_v2	exon	46882431	46882664	.	+	.	Parent=GY2U016819.t2
chr13	GY2_uniform_reannotated_v2	exon	46882854	46882949	.	+	.	Parent=GY2U016819.t2
chr13	GY2_uniform_reannotated_v2	exon	46883042	46883278	.	+	.	Parent=GY2U016819.t2
chr13	GY2_uniform_reannotated_v2	exon	46883436	46883600	.	+	.	Parent=GY2U016819.t2
chr13	GY2_uniform_reannotated_v2	exon	46883690	46883905	.	+	.	Parent=GY2U016819.t2
chr13	GY2_uniform_reannotated_v2	exon	46884099	46884224	.	+	.	Parent=GY2U016819.t2
chr13	GY2_uniform_reannotated_v2	exon	46884310	46884537	.	+	.	Parent=GY2U016819.t2
chr13	GY2_uniform_reannotated_v2	exon	46884656	46884699	.	+	.	Parent=GY2U016819.t2
chr13	GY2_uniform_reannotated_v2	CDS	46871263	46871427	.	+	0	Parent=GY2U016819.t2
chr13	GY2_uniform_reannotated_v2	CDS	46871565	46871619	.	+	0	Parent=GY2U016819.t2
chr13	GY2_uniform_reannotated_v2	CDS	46871742	46872614	.	+	2	Parent=GY2U016819.t2
chr13	GY2_uniform_reannotated_v2	CDS	46872697	46872777	.	+	2	Parent=GY2U016819.t2
chr13	GY2_uniform_reannotated_v2	CDS	46872863	46873099	.	+	2	Parent=GY2U016819.t2
chr13	GY2_uniform_reannotated_v2	CDS	46873183	46873416	.	+	2	Parent=GY2U016819.t2
chr13	GY2_uniform_reannotated_v2	CDS	46873501	46873737	.	+	2	Parent=GY2U016819.t2
chr13	GY2_uniform_reannotated_v2	CDS	46873824	46874057	.	+	2	Parent=GY2U016819.t2
chr13	GY2_uniform_reannotated_v2	CDS	46874144	46874380	.	+	2	Parent=GY2U016819.t2
chr13	GY2_uniform_reannotated_v2	CDS	46874519	46874611	.	+	2	Parent=GY2U016819.t2
chr13	GY2_uniform_reannotated_v2	CDS	46874699	46874935	.	+	2	Parent=GY2U016819.t2
chr13	GY2_uniform_reannotated_v2	CDS	46875020	46875223	.	+	2	Parent=GY2U016819.t2
chr13	GY2_uniform_reannotated_v2	CDS	46875314	46875550	.	+	2	Parent=GY2U016819.t2
chr13	GY2_uniform_reannotated_v2	CDS	46875636	46875872	.	+	2	Parent=GY2U016819.t2
chr13	GY2_uniform_reannotated_v2	CDS	46876067	46876162	.	+	2	Parent=GY2U016819.t2
chr13	GY2_uniform_reannotated_v2	CDS	46876252	46876488	.	+	2	Parent=GY2U016819.t2
chr13	GY2_uniform_reannotated_v2	CDS	46876574	46876807	.	+	2	Parent=GY2U016819.t2
chr13	GY2_uniform_reannotated_v2	CDS	46877005	46877100	.	+	2	Parent=GY2U016819.t2
chr13	GY2_uniform_reannotated_v2	CDS	46877190	46877354	.	+	2	Parent=GY2U016819.t2
chr13	GY2_uniform_reannotated_v2	CDS	46877440	46877676	.	+	2	Parent=GY2U016819.t2
chr13	GY2_uniform_reannotated_v2	CDS	46877763	46877966	.	+	2	Parent=GY2U016819.t2
chr13	GY2_uniform_reannotated_v2	CDS	46878060	46878296	.	+	2	Parent=GY2U016819.t2
chr13	GY2_uniform_reannotated_v2	CDS	46878382	46878618	.	+	2	Parent=GY2U016819.t2
chr13	GY2_uniform_reannotated_v2	CDS	46881054	46881149	.	+	2	Parent=GY2U016819.t2
chr13	GY2_uniform_reannotated_v2	CDS	46881239	46881403	.	+	2	Parent=GY2U016819.t2
chr13	GY2_uniform_reannotated_v2	CDS	46881489	46881683	.	+	2	Parent=GY2U016819.t2
chr13	GY2_uniform_reannotated_v2	CDS	46881758	46882015	.	+	2	Parent=GY2U016819.t2
chr13	GY2_uniform_reannotated_v2	CDS	46882109	46882345	.	+	2	Parent=GY2U016819.t2
chr13	GY2_uniform_reannotated_v2	CDS	46882431	46882664	.	+	2	Parent=GY2U016819.t2
chr13	GY2_uniform_reannotated_v2	CDS	46882854	46882949	.	+	2	Parent=GY2U016819.t2
chr13	GY2_uniform_reannotated_v2	CDS	46883042	46883278	.	+	2	Parent=GY2U016819.t2
chr13	GY2_uniform_reannotated_v2	CDS	46883436	46883600	.	+	2	Parent=GY2U016819.t2
chr13	GY2_uniform_reannotated_v2	CDS	46883690	46883905	.	+	2	Parent=GY2U016819.t2
chr13	GY2_uniform_reannotated_v2	CDS	46884099	46884224	.	+	2	Parent=GY2U016819.t2
chr13	GY2_uniform_reannotated_v2	CDS	46884310	46884537	.	+	2	Parent=GY2U016819.t2
chr13	GY2_uniform_reannotated_v2	CDS	46884656	46884699	.	+	2	Parent=GY2U016819.t2
chr13	GY2_uniform_reannotated_v2	transcript	46888342	46909877	.	-	.	ID=GY2U016820.t1;geneID=GY2U016820
chr13	GY2_uniform_reannotated_v2	exon	46888342	46888825	.	-	.	Parent=GY2U016820.t1
chr13	GY2_uniform_reannotated_v2	exon	46908156	46908209	.	-	.	Parent=GY2U016820.t1
chr13	GY2_uniform_reannotated_v2	exon	46908298	46908368	.	-	.	Parent=GY2U016820.t1
chr13	GY2_uniform_reannotated_v2	exon	46908975	46909048	.	-	.	Parent=GY2U016820.t1
chr13	GY2_uniform_reannotated_v2	exon	46909168	46909275	.	-	.	Parent=GY2U016820.t1
chr13	GY2_uniform_reannotated_v2	exon	46909377	46909475	.	-	.	Parent=GY2U016820.t1
chr13	GY2_uniform_reannotated_v2	exon	46909562	46909877	.	-	.	Parent=GY2U016820.t1
chr13	GY2_uniform_reannotated_v2	CDS	46888754	46888825	.	-	0	Parent=GY2U016820.t1
chr13	GY2_uniform_reannotated_v2	CDS	46908156	46908209	.	-	0	Parent=GY2U016820.t1
chr13	GY2_uniform_reannotated_v2	CDS	46908298	46908368	.	-	2	Parent=GY2U016820.t1
chr13	GY2_uniform_reannotated_v2	CDS	46908975	46909048	.	-	1	Parent=GY2U016820.t1
chr13	GY2_uniform_reannotated_v2	CDS	46909168	46909275	.	-	1	Parent=GY2U016820.t1
chr13	GY2_uniform_reannotated_v2	CDS	46909377	46909475	.	-	1	Parent=GY2U016820.t1
chr13	GY2_uniform_reannotated_v2	CDS	46909562	46909641	.	-	0	Parent=GY2U016820.t1
chr13	GY2_uniform_reannotated_v2	transcript	47149437	47151096	.	+	.	ID=GY2U016821.t1;geneID=GY2U016821
chr13	GY2_uniform_reannotated_v2	exon	47149437	47151096	.	+	.	Parent=GY2U016821.t1
chr13	GY2_uniform_reannotated_v2	CDS	47149556	47150686	.	+	0	Parent=GY2U016821.t1
chr13	GY2_uniform_reannotated_v2	transcript	47345251	47347786	.	-	.	ID=GY2U016822.t1;geneID=GY2U016822
chr13	GY2_uniform_reannotated_v2	exon	47345251	47345491	.	-	.	Parent=GY2U016822.t1
chr13	GY2_uniform_reannotated_v2	exon	47345593	47346120	.	-	.	Parent=GY2U016822.t1
chr13	GY2_uniform_reannotated_v2	exon	47346254	47346411	.	-	.	Parent=GY2U016822.t1
chr13	GY2_uniform_reannotated_v2	exon	47346565	47346727	.	-	.	Parent=GY2U016822.t1
chr13	GY2_uniform_reannotated_v2	exon	47347055	47347133	.	-	.	Parent=GY2U016822.t1
chr13	GY2_uniform_reannotated_v2	exon	47347512	47347786	.	-	.	Parent=GY2U016822.t1
chr13	GY2_uniform_reannotated_v2	CDS	47345378	47345491	.	-	0	Parent=GY2U016822.t1
chr13	GY2_uniform_reannotated_v2	CDS	47345593	47346120	.	-	0	Parent=GY2U016822.t1
chr13	GY2_uniform_reannotated_v2	CDS	47346254	47346411	.	-	2	Parent=GY2U016822.t1
chr13	GY2_uniform_reannotated_v2	CDS	47346565	47346727	.	-	0	Parent=GY2U016822.t1
chr13	GY2_uniform_reannotated_v2	CDS	47347055	47347133	.	-	1	Parent=GY2U016822.t1
chr13	GY2_uniform_reannotated_v2	CDS	47347512	47347786	.	-	0	Parent=GY2U016822.t1
chr13	GY2_uniform_reannotated_v2	transcript	47345378	47347786	.	-	.	ID=GY2U016822.t2;geneID=GY2U016822
chr13	GY2_uniform_reannotated_v2	exon	47345378	47345491	.	-	.	Parent=GY2U016822.t2
chr13	GY2_uniform_reannotated_v2	exon	47345593	47345966	.	-	.	Parent=GY2U016822.t2
chr13	GY2_uniform_reannotated_v2	exon	47346313	47346411	.	-	.	Parent=GY2U016822.t2
chr13	GY2_uniform_reannotated_v2	exon	47346565	47346727	.	-	.	Parent=GY2U016822.t2
chr13	GY2_uniform_reannotated_v2	exon	47347055	47347133	.	-	.	Parent=GY2U016822.t2
chr13	GY2_uniform_reannotated_v2	exon	47347512	47347786	.	-	.	Parent=GY2U016822.t2
chr13	GY2_uniform_reannotated_v2	CDS	47345378	47345491	.	-	0	Parent=GY2U016822.t2
chr13	GY2_uniform_reannotated_v2	CDS	47345593	47345966	.	-	2	Parent=GY2U016822.t2
chr13	GY2_uniform_reannotated_v2	CDS	47346313	47346411	.	-	2	Parent=GY2U016822.t2
chr13	GY2_uniform_reannotated_v2	CDS	47346565	47346727	.	-	0	Parent=GY2U016822.t2
chr13	GY2_uniform_reannotated_v2	CDS	47347055	47347133	.	-	1	Parent=GY2U016822.t2
chr13	GY2_uniform_reannotated_v2	CDS	47347512	47347786	.	-	0	Parent=GY2U016822.t2
chr13	GY2_uniform_reannotated_v2	transcript	47920176	47927600	.	+	.	ID=GY2U016823.t1;geneID=GY2U016823
chr13	GY2_uniform_reannotated_v2	exon	47920176	47920630	.	+	.	Parent=GY2U016823.t1
chr13	GY2_uniform_reannotated_v2	exon	47921888	47922144	.	+	.	Parent=GY2U016823.t1
chr13	GY2_uniform_reannotated_v2	exon	47922230	47922342	.	+	.	Parent=GY2U016823.t1
chr13	GY2_uniform_reannotated_v2	exon	47925181	47925328	.	+	.	Parent=GY2U016823.t1
chr13	GY2_uniform_reannotated_v2	exon	47926869	47927006	.	+	.	Parent=GY2U016823.t1
chr13	GY2_uniform_reannotated_v2	exon	47927184	47927600	.	+	.	Parent=GY2U016823.t1
chr13	GY2_uniform_reannotated_v2	CDS	47920240	47920630	.	+	0	Parent=GY2U016823.t1
chr13	GY2_uniform_reannotated_v2	CDS	47921888	47922144	.	+	2	Parent=GY2U016823.t1
chr13	GY2_uniform_reannotated_v2	CDS	47922230	47922342	.	+	0	Parent=GY2U016823.t1
chr13	GY2_uniform_reannotated_v2	CDS	47925181	47925328	.	+	1	Parent=GY2U016823.t1
chr13	GY2_uniform_reannotated_v2	CDS	47926869	47927006	.	+	0	Parent=GY2U016823.t1
chr13	GY2_uniform_reannotated_v2	CDS	47927184	47927261	.	+	0	Parent=GY2U016823.t1
chr13	GY2_uniform_reannotated_v2	transcript	47927288	47931139	.	-	.	ID=GY2U016824.t2;geneID=GY2U016824
chr13	GY2_uniform_reannotated_v2	exon	47927288	47927296	.	-	.	Parent=GY2U016824.t2
chr13	GY2_uniform_reannotated_v2	exon	47929233	47929548	.	-	.	Parent=GY2U016824.t2
chr13	GY2_uniform_reannotated_v2	exon	47929680	47931139	.	-	.	Parent=GY2U016824.t2
chr13	GY2_uniform_reannotated_v2	CDS	47927288	47927296	.	-	0	Parent=GY2U016824.t2
chr13	GY2_uniform_reannotated_v2	CDS	47929233	47929548	.	-	1	Parent=GY2U016824.t2
chr13	GY2_uniform_reannotated_v2	CDS	47929680	47931139	.	-	0	Parent=GY2U016824.t2
chr13	GY2_uniform_reannotated_v2	transcript	47929061	47931316	.	-	.	ID=GY2U016824.t1;geneID=GY2U016824
chr13	GY2_uniform_reannotated_v2	exon	47929061	47929548	.	-	.	Parent=GY2U016824.t1
chr13	GY2_uniform_reannotated_v2	exon	47929680	47931316	.	-	.	Parent=GY2U016824.t1
chr13	GY2_uniform_reannotated_v2	CDS	47929218	47929548	.	-	1	Parent=GY2U016824.t1
chr13	GY2_uniform_reannotated_v2	CDS	47929680	47931196	.	-	0	Parent=GY2U016824.t1
chr13	GY2_uniform_reannotated_v2	transcript	48048408	48086976	.	+	.	ID=GY2U016825.t1;geneID=GY2U016825
chr13	GY2_uniform_reannotated_v2	exon	48048408	48048946	.	+	.	Parent=GY2U016825.t1
chr13	GY2_uniform_reannotated_v2	exon	48049630	48049713	.	+	.	Parent=GY2U016825.t1
chr13	GY2_uniform_reannotated_v2	exon	48049913	48049934	.	+	.	Parent=GY2U016825.t1
chr13	GY2_uniform_reannotated_v2	exon	48050524	48050561	.	+	.	Parent=GY2U016825.t1
chr13	GY2_uniform_reannotated_v2	exon	48055013	48055139	.	+	.	Parent=GY2U016825.t1
chr13	GY2_uniform_reannotated_v2	exon	48055241	48055467	.	+	.	Parent=GY2U016825.t1
chr13	GY2_uniform_reannotated_v2	exon	48056532	48056677	.	+	.	Parent=GY2U016825.t1
chr13	GY2_uniform_reannotated_v2	exon	48056778	48056896	.	+	.	Parent=GY2U016825.t1
chr13	GY2_uniform_reannotated_v2	exon	48074721	48074809	.	+	.	Parent=GY2U016825.t1
chr13	GY2_uniform_reannotated_v2	exon	48074908	48075030	.	+	.	Parent=GY2U016825.t1
chr13	GY2_uniform_reannotated_v2	exon	48075158	48075193	.	+	.	Parent=GY2U016825.t1
chr13	GY2_uniform_reannotated_v2	exon	48086212	48086310	.	+	.	Parent=GY2U016825.t1
chr13	GY2_uniform_reannotated_v2	exon	48086389	48086976	.	+	.	Parent=GY2U016825.t1
chr13	GY2_uniform_reannotated_v2	CDS	48049696	48049713	.	+	0	Parent=GY2U016825.t1
chr13	GY2_uniform_reannotated_v2	CDS	48049913	48049934	.	+	0	Parent=GY2U016825.t1
chr13	GY2_uniform_reannotated_v2	CDS	48050524	48050561	.	+	2	Parent=GY2U016825.t1
chr13	GY2_uniform_reannotated_v2	CDS	48055013	48055139	.	+	0	Parent=GY2U016825.t1
chr13	GY2_uniform_reannotated_v2	CDS	48055241	48055467	.	+	2	Parent=GY2U016825.t1
chr13	GY2_uniform_reannotated_v2	CDS	48056532	48056677	.	+	0	Parent=GY2U016825.t1
chr13	GY2_uniform_reannotated_v2	CDS	48056778	48056896	.	+	1	Parent=GY2U016825.t1
chr13	GY2_uniform_reannotated_v2	CDS	48074721	48074809	.	+	2	Parent=GY2U016825.t1
chr13	GY2_uniform_reannotated_v2	CDS	48074908	48075030	.	+	0	Parent=GY2U016825.t1
chr13	GY2_uniform_reannotated_v2	CDS	48075158	48075193	.	+	0	Parent=GY2U016825.t1
chr13	GY2_uniform_reannotated_v2	CDS	48086212	48086310	.	+	0	Parent=GY2U016825.t1
chr13	GY2_uniform_reannotated_v2	CDS	48086389	48086580	.	+	0	Parent=GY2U016825.t1
chr13	GY2_uniform_reannotated_v2	transcript	48477403	48487378	.	-	.	ID=GY2U016826.t1;geneID=GY2U016826
chr13	GY2_uniform_reannotated_v2	exon	48477403	48478055	.	-	.	Parent=GY2U016826.t1
chr13	GY2_uniform_reannotated_v2	exon	48478532	48478882	.	-	.	Parent=GY2U016826.t1
chr13	GY2_uniform_reannotated_v2	exon	48485576	48486117	.	-	.	Parent=GY2U016826.t1
chr13	GY2_uniform_reannotated_v2	exon	48486239	48486355	.	-	.	Parent=GY2U016826.t1
chr13	GY2_uniform_reannotated_v2	exon	48486547	48487378	.	-	.	Parent=GY2U016826.t1
chr13	GY2_uniform_reannotated_v2	CDS	48477624	48478055	.	-	0	Parent=GY2U016826.t1
chr13	GY2_uniform_reannotated_v2	CDS	48478532	48478882	.	-	0	Parent=GY2U016826.t1
chr13	GY2_uniform_reannotated_v2	CDS	48485576	48486117	.	-	2	Parent=GY2U016826.t1
chr13	GY2_uniform_reannotated_v2	CDS	48486239	48486355	.	-	2	Parent=GY2U016826.t1
chr13	GY2_uniform_reannotated_v2	CDS	48486547	48486850	.	-	0	Parent=GY2U016826.t1
chr13	GY2_uniform_reannotated_v2	transcript	48477624	48486850	.	-	.	ID=GY2U016826.t2;geneID=GY2U016826
chr13	GY2_uniform_reannotated_v2	exon	48477624	48478055	.	-	.	Parent=GY2U016826.t2
chr13	GY2_uniform_reannotated_v2	exon	48485576	48486117	.	-	.	Parent=GY2U016826.t2
chr13	GY2_uniform_reannotated_v2	exon	48486239	48486355	.	-	.	Parent=GY2U016826.t2
chr13	GY2_uniform_reannotated_v2	exon	48486547	48486850	.	-	.	Parent=GY2U016826.t2
chr13	GY2_uniform_reannotated_v2	CDS	48477624	48478055	.	-	0	Parent=GY2U016826.t2
chr13	GY2_uniform_reannotated_v2	CDS	48485576	48486117	.	-	2	Parent=GY2U016826.t2
chr13	GY2_uniform_reannotated_v2	CDS	48486239	48486355	.	-	2	Parent=GY2U016826.t2
chr13	GY2_uniform_reannotated_v2	CDS	48486547	48486850	.	-	0	Parent=GY2U016826.t2
chr13	GY2_uniform_reannotated_v2	transcript	48566856	48570245	.	+	.	ID=GY2U016827.t1;geneID=GY2U016827
chr13	GY2_uniform_reannotated_v2	exon	48566856	48567845	.	+	.	Parent=GY2U016827.t1
chr13	GY2_uniform_reannotated_v2	exon	48570088	48570245	.	+	.	Parent=GY2U016827.t1
chr13	GY2_uniform_reannotated_v2	CDS	48567045	48567845	.	+	0	Parent=GY2U016827.t1
chr13	GY2_uniform_reannotated_v2	CDS	48570088	48570195	.	+	0	Parent=GY2U016827.t1
chr13	GY2_uniform_reannotated_v2	transcript	48650030	48654732	.	+	.	ID=GY2U016828.t1;geneID=GY2U016828
chr13	GY2_uniform_reannotated_v2	exon	48650030	48650660	.	+	.	Parent=GY2U016828.t1
chr13	GY2_uniform_reannotated_v2	exon	48653866	48653988	.	+	.	Parent=GY2U016828.t1
chr13	GY2_uniform_reannotated_v2	exon	48654362	48654732	.	+	.	Parent=GY2U016828.t1
chr13	GY2_uniform_reannotated_v2	CDS	48650100	48650660	.	+	0	Parent=GY2U016828.t1
chr13	GY2_uniform_reannotated_v2	CDS	48653866	48653988	.	+	0	Parent=GY2U016828.t1
chr13	GY2_uniform_reannotated_v2	CDS	48654362	48654379	.	+	0	Parent=GY2U016828.t1
chr13	GY2_uniform_reannotated_v2	transcript	48650100	48656189	.	+	.	ID=GY2U016828.t2;geneID=GY2U016828
chr13	GY2_uniform_reannotated_v2	exon	48650100	48650660	.	+	.	Parent=GY2U016828.t2
chr13	GY2_uniform_reannotated_v2	exon	48653866	48653988	.	+	.	Parent=GY2U016828.t2
chr13	GY2_uniform_reannotated_v2	exon	48656178	48656189	.	+	.	Parent=GY2U016828.t2
chr13	GY2_uniform_reannotated_v2	CDS	48650100	48650660	.	+	0	Parent=GY2U016828.t2
chr13	GY2_uniform_reannotated_v2	CDS	48653866	48653988	.	+	0	Parent=GY2U016828.t2
chr13	GY2_uniform_reannotated_v2	CDS	48656178	48656189	.	+	0	Parent=GY2U016828.t2
chr13	GY2_uniform_reannotated_v2	transcript	48656769	48664053	.	-	.	ID=GY2U016829.t1;geneID=GY2U016829
chr13	GY2_uniform_reannotated_v2	exon	48656769	48657097	.	-	.	Parent=GY2U016829.t1
chr13	GY2_uniform_reannotated_v2	exon	48663358	48663607	.	-	.	Parent=GY2U016829.t1
chr13	GY2_uniform_reannotated_v2	exon	48663724	48664053	.	-	.	Parent=GY2U016829.t1
chr13	GY2_uniform_reannotated_v2	CDS	48656894	48657097	.	-	0	Parent=GY2U016829.t1
chr13	GY2_uniform_reannotated_v2	CDS	48663358	48663607	.	-	1	Parent=GY2U016829.t1
chr13	GY2_uniform_reannotated_v2	CDS	48663724	48663986	.	-	0	Parent=GY2U016829.t1
chr13	GY2_uniform_reannotated_v2	transcript	48665449	48689091	.	-	.	ID=GY2U016830.t1;geneID=GY2U016830
chr13	GY2_uniform_reannotated_v2	exon	48665449	48665760	.	-	.	Parent=GY2U016830.t1
chr13	GY2_uniform_reannotated_v2	exon	48667648	48667703	.	-	.	Parent=GY2U016830.t1
chr13	GY2_uniform_reannotated_v2	exon	48669782	48669833	.	-	.	Parent=GY2U016830.t1
chr13	GY2_uniform_reannotated_v2	exon	48669992	48670052	.	-	.	Parent=GY2U016830.t1
chr13	GY2_uniform_reannotated_v2	exon	48670156	48670229	.	-	.	Parent=GY2U016830.t1
chr13	GY2_uniform_reannotated_v2	exon	48671422	48671502	.	-	.	Parent=GY2U016830.t1
chr13	GY2_uniform_reannotated_v2	exon	48671649	48671723	.	-	.	Parent=GY2U016830.t1
chr13	GY2_uniform_reannotated_v2	exon	48672757	48672876	.	-	.	Parent=GY2U016830.t1
chr13	GY2_uniform_reannotated_v2	exon	48672953	48673033	.	-	.	Parent=GY2U016830.t1
chr13	GY2_uniform_reannotated_v2	exon	48676266	48676334	.	-	.	Parent=GY2U016830.t1
chr13	GY2_uniform_reannotated_v2	exon	48678180	48678251	.	-	.	Parent=GY2U016830.t1
chr13	GY2_uniform_reannotated_v2	exon	48678332	48678495	.	-	.	Parent=GY2U016830.t1
chr13	GY2_uniform_reannotated_v2	exon	48682026	48682143	.	-	.	Parent=GY2U016830.t1
chr13	GY2_uniform_reannotated_v2	exon	48682246	48682366	.	-	.	Parent=GY2U016830.t1
chr13	GY2_uniform_reannotated_v2	exon	48687220	48687620	.	-	.	Parent=GY2U016830.t1
chr13	GY2_uniform_reannotated_v2	exon	48688799	48689091	.	-	.	Parent=GY2U016830.t1
chr13	GY2_uniform_reannotated_v2	CDS	48665716	48665760	.	-	0	Parent=GY2U016830.t1
chr13	GY2_uniform_reannotated_v2	CDS	48667648	48667703	.	-	2	Parent=GY2U016830.t1
chr13	GY2_uniform_reannotated_v2	CDS	48669782	48669833	.	-	0	Parent=GY2U016830.t1
chr13	GY2_uniform_reannotated_v2	CDS	48669992	48670052	.	-	1	Parent=GY2U016830.t1
chr13	GY2_uniform_reannotated_v2	CDS	48670156	48670229	.	-	0	Parent=GY2U016830.t1
chr13	GY2_uniform_reannotated_v2	CDS	48671422	48671502	.	-	0	Parent=GY2U016830.t1
chr13	GY2_uniform_reannotated_v2	CDS	48671649	48671723	.	-	0	Parent=GY2U016830.t1
chr13	GY2_uniform_reannotated_v2	CDS	48672757	48672876	.	-	0	Parent=GY2U016830.t1
chr13	GY2_uniform_reannotated_v2	CDS	48672953	48673033	.	-	0	Parent=GY2U016830.t1
chr13	GY2_uniform_reannotated_v2	CDS	48676266	48676334	.	-	0	Parent=GY2U016830.t1
chr13	GY2_uniform_reannotated_v2	CDS	48678180	48678251	.	-	0	Parent=GY2U016830.t1
chr13	GY2_uniform_reannotated_v2	CDS	48678332	48678495	.	-	2	Parent=GY2U016830.t1
chr13	GY2_uniform_reannotated_v2	CDS	48682026	48682143	.	-	0	Parent=GY2U016830.t1
chr13	GY2_uniform_reannotated_v2	CDS	48682246	48682366	.	-	1	Parent=GY2U016830.t1
chr13	GY2_uniform_reannotated_v2	CDS	48687220	48687620	.	-	0	Parent=GY2U016830.t1
chr13	GY2_uniform_reannotated_v2	CDS	48688799	48688903	.	-	0	Parent=GY2U016830.t1
chr13	GY2_uniform_reannotated_v2	transcript	48690178	48711399	.	-	.	ID=GY2U016831.t1;geneID=GY2U016831
chr13	GY2_uniform_reannotated_v2	exon	48690178	48690511	.	-	.	Parent=GY2U016831.t1
chr13	GY2_uniform_reannotated_v2	exon	48690608	48690781	.	-	.	Parent=GY2U016831.t1
chr13	GY2_uniform_reannotated_v2	exon	48691927	48691997	.	-	.	Parent=GY2U016831.t1
chr13	GY2_uniform_reannotated_v2	exon	48692110	48692260	.	-	.	Parent=GY2U016831.t1
chr13	GY2_uniform_reannotated_v2	exon	48692338	48692410	.	-	.	Parent=GY2U016831.t1
chr13	GY2_uniform_reannotated_v2	exon	48692751	48692790	.	-	.	Parent=GY2U016831.t1
chr13	GY2_uniform_reannotated_v2	exon	48705191	48705263	.	-	.	Parent=GY2U016831.t1
chr13	GY2_uniform_reannotated_v2	exon	48705403	48705473	.	-	.	Parent=GY2U016831.t1
chr13	GY2_uniform_reannotated_v2	exon	48710658	48710763	.	-	.	Parent=GY2U016831.t1
chr13	GY2_uniform_reannotated_v2	exon	48710894	48710916	.	-	.	Parent=GY2U016831.t1
chr13	GY2_uniform_reannotated_v2	exon	48711034	48711399	.	-	.	Parent=GY2U016831.t1
chr13	GY2_uniform_reannotated_v2	CDS	48690424	48690511	.	-	1	Parent=GY2U016831.t1
chr13	GY2_uniform_reannotated_v2	CDS	48690608	48690781	.	-	1	Parent=GY2U016831.t1
chr13	GY2_uniform_reannotated_v2	CDS	48691927	48691997	.	-	0	Parent=GY2U016831.t1
chr13	GY2_uniform_reannotated_v2	CDS	48692110	48692260	.	-	1	Parent=GY2U016831.t1
chr13	GY2_uniform_reannotated_v2	CDS	48692338	48692410	.	-	2	Parent=GY2U016831.t1
chr13	GY2_uniform_reannotated_v2	CDS	48692751	48692790	.	-	0	Parent=GY2U016831.t1
chr13	GY2_uniform_reannotated_v2	CDS	48705191	48705263	.	-	1	Parent=GY2U016831.t1
chr13	GY2_uniform_reannotated_v2	CDS	48705403	48705473	.	-	0	Parent=GY2U016831.t1
chr13	GY2_uniform_reannotated_v2	CDS	48710658	48710763	.	-	1	Parent=GY2U016831.t1
chr13	GY2_uniform_reannotated_v2	CDS	48710894	48710916	.	-	0	Parent=GY2U016831.t1
chr13	GY2_uniform_reannotated_v2	CDS	48711034	48711102	.	-	0	Parent=GY2U016831.t1
chr13	GY2_uniform_reannotated_v2	transcript	48758581	48762971	.	-	.	ID=GY2U016832.t1;geneID=GY2U016832
chr13	GY2_uniform_reannotated_v2	exon	48758581	48758928	.	-	.	Parent=GY2U016832.t1
chr13	GY2_uniform_reannotated_v2	exon	48759078	48759327	.	-	.	Parent=GY2U016832.t1
chr13	GY2_uniform_reannotated_v2	exon	48759419	48759658	.	-	.	Parent=GY2U016832.t1
chr13	GY2_uniform_reannotated_v2	exon	48759938	48760053	.	-	.	Parent=GY2U016832.t1
chr13	GY2_uniform_reannotated_v2	exon	48762636	48762971	.	-	.	Parent=GY2U016832.t1
chr13	GY2_uniform_reannotated_v2	CDS	48758708	48758928	.	-	2	Parent=GY2U016832.t1
chr13	GY2_uniform_reannotated_v2	CDS	48759078	48759327	.	-	0	Parent=GY2U016832.t1
chr13	GY2_uniform_reannotated_v2	CDS	48759419	48759658	.	-	0	Parent=GY2U016832.t1
chr13	GY2_uniform_reannotated_v2	CDS	48759938	48760053	.	-	2	Parent=GY2U016832.t1
chr13	GY2_uniform_reannotated_v2	CDS	48762636	48762885	.	-	0	Parent=GY2U016832.t1
chr13	GY2_uniform_reannotated_v2	transcript	48758708	48762885	.	-	.	ID=GY2U016832.t2;geneID=GY2U016832
chr13	GY2_uniform_reannotated_v2	exon	48758708	48758928	.	-	.	Parent=GY2U016832.t2
chr13	GY2_uniform_reannotated_v2	exon	48759078	48759327	.	-	.	Parent=GY2U016832.t2
chr13	GY2_uniform_reannotated_v2	exon	48759419	48759658	.	-	.	Parent=GY2U016832.t2
chr13	GY2_uniform_reannotated_v2	exon	48759938	48760053	.	-	.	Parent=GY2U016832.t2
chr13	GY2_uniform_reannotated_v2	exon	48762636	48762885	.	-	.	Parent=GY2U016832.t2
chr13	GY2_uniform_reannotated_v2	CDS	48758708	48758928	.	-	2	Parent=GY2U016832.t2
chr13	GY2_uniform_reannotated_v2	CDS	48759078	48759327	.	-	0	Parent=GY2U016832.t2
chr13	GY2_uniform_reannotated_v2	CDS	48759419	48759658	.	-	0	Parent=GY2U016832.t2
chr13	GY2_uniform_reannotated_v2	CDS	48759938	48760053	.	-	2	Parent=GY2U016832.t2
chr13	GY2_uniform_reannotated_v2	CDS	48762636	48762885	.	-	0	Parent=GY2U016832.t2
chr13	GY2_uniform_reannotated_v2	transcript	48832996	48841271	.	-	.	ID=GY2U016833.t1;geneID=GY2U016833
chr13	GY2_uniform_reannotated_v2	exon	48832996	48833423	.	-	.	Parent=GY2U016833.t1
chr13	GY2_uniform_reannotated_v2	exon	48833689	48833767	.	-	.	Parent=GY2U016833.t1
chr13	GY2_uniform_reannotated_v2	exon	48834031	48834396	.	-	.	Parent=GY2U016833.t1
chr13	GY2_uniform_reannotated_v2	exon	48834622	48834967	.	-	.	Parent=GY2U016833.t1
chr13	GY2_uniform_reannotated_v2	exon	48835371	48835473	.	-	.	Parent=GY2U016833.t1
chr13	GY2_uniform_reannotated_v2	exon	48837333	48837603	.	-	.	Parent=GY2U016833.t1
chr13	GY2_uniform_reannotated_v2	exon	48840300	48840409	.	-	.	Parent=GY2U016833.t1
chr13	GY2_uniform_reannotated_v2	exon	48840586	48840736	.	-	.	Parent=GY2U016833.t1
chr13	GY2_uniform_reannotated_v2	exon	48840860	48841271	.	-	.	Parent=GY2U016833.t1
chr13	GY2_uniform_reannotated_v2	CDS	48833211	48833423	.	-	0	Parent=GY2U016833.t1
chr13	GY2_uniform_reannotated_v2	CDS	48833689	48833767	.	-	1	Parent=GY2U016833.t1
chr13	GY2_uniform_reannotated_v2	CDS	48834031	48834396	.	-	1	Parent=GY2U016833.t1
chr13	GY2_uniform_reannotated_v2	CDS	48834622	48834967	.	-	2	Parent=GY2U016833.t1
chr13	GY2_uniform_reannotated_v2	CDS	48835371	48835473	.	-	0	Parent=GY2U016833.t1
chr13	GY2_uniform_reannotated_v2	CDS	48837333	48837603	.	-	1	Parent=GY2U016833.t1
chr13	GY2_uniform_reannotated_v2	CDS	48840300	48840409	.	-	0	Parent=GY2U016833.t1
chr13	GY2_uniform_reannotated_v2	CDS	48840586	48840735	.	-	0	Parent=GY2U016833.t1
chr13	GY2_uniform_reannotated_v2	transcript	48909779	48912230	.	-	.	ID=GY2U016834.t1;geneID=GY2U016834
chr13	GY2_uniform_reannotated_v2	exon	48909779	48910019	.	-	.	Parent=GY2U016834.t1
chr13	GY2_uniform_reannotated_v2	exon	48911109	48911266	.	-	.	Parent=GY2U016834.t1
chr13	GY2_uniform_reannotated_v2	exon	48911358	48912230	.	-	.	Parent=GY2U016834.t1
chr13	GY2_uniform_reannotated_v2	CDS	48909779	48910019	.	-	1	Parent=GY2U016834.t1
chr13	GY2_uniform_reannotated_v2	CDS	48911109	48911266	.	-	0	Parent=GY2U016834.t1
chr13	GY2_uniform_reannotated_v2	CDS	48911358	48912230	.	-	0	Parent=GY2U016834.t1
chr13	GY2_uniform_reannotated_v2	transcript	48935673	48940128	.	-	.	ID=GY2U016835.t1;geneID=GY2U016835
chr13	GY2_uniform_reannotated_v2	exon	48935673	48936430	.	-	.	Parent=GY2U016835.t1
chr13	GY2_uniform_reannotated_v2	exon	48936520	48936760	.	-	.	Parent=GY2U016835.t1
chr13	GY2_uniform_reannotated_v2	exon	48936865	48936939	.	-	.	Parent=GY2U016835.t1
chr13	GY2_uniform_reannotated_v2	exon	48937031	48937104	.	-	.	Parent=GY2U016835.t1
chr13	GY2_uniform_reannotated_v2	exon	48937294	48937381	.	-	.	Parent=GY2U016835.t1
chr13	GY2_uniform_reannotated_v2	exon	48937476	48937627	.	-	.	Parent=GY2U016835.t1
chr13	GY2_uniform_reannotated_v2	exon	48937721	48937880	.	-	.	Parent=GY2U016835.t1
chr13	GY2_uniform_reannotated_v2	exon	48937978	48938133	.	-	.	Parent=GY2U016835.t1
chr13	GY2_uniform_reannotated_v2	exon	48938221	48938430	.	-	.	Parent=GY2U016835.t1
chr13	GY2_uniform_reannotated_v2	exon	48938543	48938791	.	-	.	Parent=GY2U016835.t1
chr13	GY2_uniform_reannotated_v2	exon	48938964	48939170	.	-	.	Parent=GY2U016835.t1
chr13	GY2_uniform_reannotated_v2	exon	48939378	48939467	.	-	.	Parent=GY2U016835.t1
chr13	GY2_uniform_reannotated_v2	exon	48939863	48940128	.	-	.	Parent=GY2U016835.t1
chr13	GY2_uniform_reannotated_v2	CDS	48935943	48936430	.	-	2	Parent=GY2U016835.t1
chr13	GY2_uniform_reannotated_v2	CDS	48936520	48936760	.	-	0	Parent=GY2U016835.t1
chr13	GY2_uniform_reannotated_v2	CDS	48936865	48936939	.	-	0	Parent=GY2U016835.t1
chr13	GY2_uniform_reannotated_v2	CDS	48937031	48937104	.	-	2	Parent=GY2U016835.t1
chr13	GY2_uniform_reannotated_v2	CDS	48937294	48937381	.	-	0	Parent=GY2U016835.t1
chr13	GY2_uniform_reannotated_v2	CDS	48937476	48937627	.	-	2	Parent=GY2U016835.t1
chr13	GY2_uniform_reannotated_v2	CDS	48937721	48937880	.	-	0	Parent=GY2U016835.t1
chr13	GY2_uniform_reannotated_v2	CDS	48937978	48938133	.	-	0	Parent=GY2U016835.t1
chr13	GY2_uniform_reannotated_v2	CDS	48938221	48938430	.	-	0	Parent=GY2U016835.t1
chr13	GY2_uniform_reannotated_v2	CDS	48938543	48938791	.	-	0	Parent=GY2U016835.t1
chr13	GY2_uniform_reannotated_v2	CDS	48938964	48939170	.	-	0	Parent=GY2U016835.t1
chr13	GY2_uniform_reannotated_v2	CDS	48939378	48939449	.	-	0	Parent=GY2U016835.t1
chr13	GY2_uniform_reannotated_v2	transcript	48935943	48939449	.	-	.	ID=GY2U016835.t2;geneID=GY2U016835
chr13	GY2_uniform_reannotated_v2	exon	48935943	48936430	.	-	.	Parent=GY2U016835.t2
chr13	GY2_uniform_reannotated_v2	exon	48936520	48936760	.	-	.	Parent=GY2U016835.t2
chr13	GY2_uniform_reannotated_v2	exon	48936865	48936939	.	-	.	Parent=GY2U016835.t2
chr13	GY2_uniform_reannotated_v2	exon	48937031	48937104	.	-	.	Parent=GY2U016835.t2
chr13	GY2_uniform_reannotated_v2	exon	48937294	48937381	.	-	.	Parent=GY2U016835.t2
chr13	GY2_uniform_reannotated_v2	exon	48937476	48937627	.	-	.	Parent=GY2U016835.t2
chr13	GY2_uniform_reannotated_v2	exon	48937721	48937880	.	-	.	Parent=GY2U016835.t2
chr13	GY2_uniform_reannotated_v2	exon	48937978	48938133	.	-	.	Parent=GY2U016835.t2
chr13	GY2_uniform_reannotated_v2	exon	48938221	48938430	.	-	.	Parent=GY2U016835.t2
chr13	GY2_uniform_reannotated_v2	exon	48938543	48938791	.	-	.	Parent=GY2U016835.t2
chr13	GY2_uniform_reannotated_v2	exon	48938964	48939170	.	-	.	Parent=GY2U016835.t2
chr13	GY2_uniform_reannotated_v2	exon	48939378	48939449	.	-	.	Parent=GY2U016835.t2
chr13	GY2_uniform_reannotated_v2	CDS	48935943	48936430	.	-	2	Parent=GY2U016835.t2
chr13	GY2_uniform_reannotated_v2	CDS	48936520	48936760	.	-	0	Parent=GY2U016835.t2
chr13	GY2_uniform_reannotated_v2	CDS	48936865	48936939	.	-	0	Parent=GY2U016835.t2
chr13	GY2_uniform_reannotated_v2	CDS	48937031	48937104	.	-	2	Parent=GY2U016835.t2
chr13	GY2_uniform_reannotated_v2	CDS	48937294	48937381	.	-	0	Parent=GY2U016835.t2
chr13	GY2_uniform_reannotated_v2	CDS	48937476	48937627	.	-	2	Parent=GY2U016835.t2
chr13	GY2_uniform_reannotated_v2	CDS	48937721	48937880	.	-	0	Parent=GY2U016835.t2
chr13	GY2_uniform_reannotated_v2	CDS	48937978	48938133	.	-	0	Parent=GY2U016835.t2
chr13	GY2_uniform_reannotated_v2	CDS	48938221	48938430	.	-	0	Parent=GY2U016835.t2
chr13	GY2_uniform_reannotated_v2	CDS	48938543	48938791	.	-	0	Parent=GY2U016835.t2
chr13	GY2_uniform_reannotated_v2	CDS	48938964	48939170	.	-	0	Parent=GY2U016835.t2
chr13	GY2_uniform_reannotated_v2	CDS	48939378	48939449	.	-	0	Parent=GY2U016835.t2
chr13	GY2_uniform_reannotated_v2	transcript	49004932	49005717	.	-	.	ID=GY2U016836.t1;geneID=GY2U016836
chr13	GY2_uniform_reannotated_v2	exon	49004932	49005717	.	-	.	Parent=GY2U016836.t1
chr13	GY2_uniform_reannotated_v2	CDS	49004932	49005597	.	-	0	Parent=GY2U016836.t1
chr13	GY2_uniform_reannotated_v2	transcript	49012543	49013318	.	-	.	ID=GY2U016837.t1;geneID=GY2U016837
chr13	GY2_uniform_reannotated_v2	exon	49012543	49013318	.	-	.	Parent=GY2U016837.t1
chr13	GY2_uniform_reannotated_v2	CDS	49012908	49013231	.	-	0	Parent=GY2U016837.t1
chr13	GY2_uniform_reannotated_v2	transcript	49020396	49043140	.	-	.	ID=GY2U016838.t1;geneID=GY2U016838
chr13	GY2_uniform_reannotated_v2	exon	49020396	49021040	.	-	.	Parent=GY2U016838.t1
chr13	GY2_uniform_reannotated_v2	exon	49022894	49023005	.	-	.	Parent=GY2U016838.t1
chr13	GY2_uniform_reannotated_v2	exon	49023089	49023155	.	-	.	Parent=GY2U016838.t1
chr13	GY2_uniform_reannotated_v2	exon	49028597	49028637	.	-	.	Parent=GY2U016838.t1
chr13	GY2_uniform_reannotated_v2	exon	49028722	49028814	.	-	.	Parent=GY2U016838.t1
chr13	GY2_uniform_reannotated_v2	exon	49028900	49029012	.	-	.	Parent=GY2U016838.t1
chr13	GY2_uniform_reannotated_v2	exon	49039292	49039411	.	-	.	Parent=GY2U016838.t1
chr13	GY2_uniform_reannotated_v2	exon	49041086	49041228	.	-	.	Parent=GY2U016838.t1
chr13	GY2_uniform_reannotated_v2	exon	49042392	49042506	.	-	.	Parent=GY2U016838.t1
chr13	GY2_uniform_reannotated_v2	exon	49042994	49043140	.	-	.	Parent=GY2U016838.t1
chr13	GY2_uniform_reannotated_v2	CDS	49020873	49021040	.	-	0	Parent=GY2U016838.t1
chr13	GY2_uniform_reannotated_v2	CDS	49022894	49023005	.	-	1	Parent=GY2U016838.t1
chr13	GY2_uniform_reannotated_v2	CDS	49023089	49023155	.	-	2	Parent=GY2U016838.t1
chr13	GY2_uniform_reannotated_v2	CDS	49028597	49028637	.	-	1	Parent=GY2U016838.t1
chr13	GY2_uniform_reannotated_v2	CDS	49028722	49028814	.	-	1	Parent=GY2U016838.t1
chr13	GY2_uniform_reannotated_v2	CDS	49028900	49029012	.	-	0	Parent=GY2U016838.t1
chr13	GY2_uniform_reannotated_v2	CDS	49039292	49039411	.	-	0	Parent=GY2U016838.t1
chr13	GY2_uniform_reannotated_v2	CDS	49041086	49041228	.	-	2	Parent=GY2U016838.t1
chr13	GY2_uniform_reannotated_v2	CDS	49042392	49042506	.	-	0	Parent=GY2U016838.t1
chr13	GY2_uniform_reannotated_v2	CDS	49042994	49043095	.	-	0	Parent=GY2U016838.t1
chr13	GY2_uniform_reannotated_v2	transcript	49044888	49093681	.	-	.	ID=GY2U016839.t1;geneID=GY2U016839
chr13	GY2_uniform_reannotated_v2	exon	49044888	49045447	.	-	.	Parent=GY2U016839.t1
chr13	GY2_uniform_reannotated_v2	exon	49045781	49045936	.	-	.	Parent=GY2U016839.t1
chr13	GY2_uniform_reannotated_v2	exon	49046194	49046604	.	-	.	Parent=GY2U016839.t1
chr13	GY2_uniform_reannotated_v2	exon	49046739	49046939	.	-	.	Parent=GY2U016839.t1
chr13	GY2_uniform_reannotated_v2	exon	49047017	49047159	.	-	.	Parent=GY2U016839.t1
chr13	GY2_uniform_reannotated_v2	exon	49047248	49047709	.	-	.	Parent=GY2U016839.t1
chr13	GY2_uniform_reannotated_v2	exon	49047772	49047895	.	-	.	Parent=GY2U016839.t1
chr13	GY2_uniform_reannotated_v2	exon	49047984	49048055	.	-	.	Parent=GY2U016839.t1
chr13	GY2_uniform_reannotated_v2	exon	49048146	49048310	.	-	.	Parent=GY2U016839.t1
chr13	GY2_uniform_reannotated_v2	exon	49052570	49052724	.	-	.	Parent=GY2U016839.t1
chr13	GY2_uniform_reannotated_v2	exon	49052804	49052873	.	-	.	Parent=GY2U016839.t1
chr13	GY2_uniform_reannotated_v2	exon	49052970	49053116	.	-	.	Parent=GY2U016839.t1
chr13	GY2_uniform_reannotated_v2	exon	49053196	49053279	.	-	.	Parent=GY2U016839.t1
chr13	GY2_uniform_reannotated_v2	exon	49053381	49053499	.	-	.	Parent=GY2U016839.t1
chr13	GY2_uniform_reannotated_v2	exon	49053609	49053716	.	-	.	Parent=GY2U016839.t1
chr13	GY2_uniform_reannotated_v2	exon	49055778	49055895	.	-	.	Parent=GY2U016839.t1
chr13	GY2_uniform_reannotated_v2	exon	49083956	49084085	.	-	.	Parent=GY2U016839.t1
chr13	GY2_uniform_reannotated_v2	exon	49091921	49092001	.	-	.	Parent=GY2U016839.t1
chr13	GY2_uniform_reannotated_v2	exon	49092617	49092700	.	-	.	Parent=GY2U016839.t1
chr13	GY2_uniform_reannotated_v2	exon	49093450	49093681	.	-	.	Parent=GY2U016839.t1
chr13	GY2_uniform_reannotated_v2	CDS	49045385	49045447	.	-	0	Parent=GY2U016839.t1
chr13	GY2_uniform_reannotated_v2	CDS	49045781	49045936	.	-	0	Parent=GY2U016839.t1
chr13	GY2_uniform_reannotated_v2	CDS	49046194	49046604	.	-	0	Parent=GY2U016839.t1
chr13	GY2_uniform_reannotated_v2	CDS	49046739	49046939	.	-	0	Parent=GY2U016839.t1
chr13	GY2_uniform_reannotated_v2	CDS	49047017	49047159	.	-	2	Parent=GY2U016839.t1
chr13	GY2_uniform_reannotated_v2	CDS	49047248	49047709	.	-	2	Parent=GY2U016839.t1
chr13	GY2_uniform_reannotated_v2	CDS	49047772	49047895	.	-	0	Parent=GY2U016839.t1
chr13	GY2_uniform_reannotated_v2	CDS	49047984	49048055	.	-	0	Parent=GY2U016839.t1
chr13	GY2_uniform_reannotated_v2	CDS	49048146	49048310	.	-	0	Parent=GY2U016839.t1
chr13	GY2_uniform_reannotated_v2	CDS	49052570	49052724	.	-	2	Parent=GY2U016839.t1
chr13	GY2_uniform_reannotated_v2	CDS	49052804	49052873	.	-	0	Parent=GY2U016839.t1
chr13	GY2_uniform_reannotated_v2	CDS	49052970	49053116	.	-	0	Parent=GY2U016839.t1
chr13	GY2_uniform_reannotated_v2	CDS	49053196	49053279	.	-	0	Parent=GY2U016839.t1
chr13	GY2_uniform_reannotated_v2	CDS	49053381	49053499	.	-	2	Parent=GY2U016839.t1
chr13	GY2_uniform_reannotated_v2	CDS	49053609	49053716	.	-	2	Parent=GY2U016839.t1
chr13	GY2_uniform_reannotated_v2	CDS	49055778	49055895	.	-	0	Parent=GY2U016839.t1
chr13	GY2_uniform_reannotated_v2	CDS	49083956	49084084	.	-	0	Parent=GY2U016839.t1
chr13	GY2_uniform_reannotated_v2	transcript	49219676	49222048	.	+	.	ID=GY2U016840.t1;geneID=GY2U016840
chr13	GY2_uniform_reannotated_v2	exon	49219676	49219804	.	+	.	Parent=GY2U016840.t1
chr13	GY2_uniform_reannotated_v2	exon	49219999	49220517	.	+	.	Parent=GY2U016840.t1
chr13	GY2_uniform_reannotated_v2	exon	49220827	49221012	.	+	.	Parent=GY2U016840.t1
chr13	GY2_uniform_reannotated_v2	exon	49221403	49222048	.	+	.	Parent=GY2U016840.t1
chr13	GY2_uniform_reannotated_v2	CDS	49219694	49219804	.	+	0	Parent=GY2U016840.t1
chr13	GY2_uniform_reannotated_v2	CDS	49219999	49220517	.	+	0	Parent=GY2U016840.t1
chr13	GY2_uniform_reannotated_v2	CDS	49220827	49221012	.	+	0	Parent=GY2U016840.t1
chr13	GY2_uniform_reannotated_v2	CDS	49221403	49221693	.	+	0	Parent=GY2U016840.t1
chr13	GY2_uniform_reannotated_v2	transcript	49433254	49434689	.	-	.	ID=GY2U016841.t1;geneID=GY2U016841
chr13	GY2_uniform_reannotated_v2	exon	49433254	49434085	.	-	.	Parent=GY2U016841.t1
chr13	GY2_uniform_reannotated_v2	exon	49434243	49434689	.	-	.	Parent=GY2U016841.t1
chr13	GY2_uniform_reannotated_v2	CDS	49433621	49434085	.	-	0	Parent=GY2U016841.t1
chr13	GY2_uniform_reannotated_v2	CDS	49434243	49434533	.	-	0	Parent=GY2U016841.t1
chr13	GY2_uniform_reannotated_v2	transcript	50066097	50069522	.	+	.	ID=GY2U016842.t2;geneID=GY2U016842
chr13	GY2_uniform_reannotated_v2	exon	50066097	50066266	.	+	.	Parent=GY2U016842.t2
chr13	GY2_uniform_reannotated_v2	exon	50067998	50068131	.	+	.	Parent=GY2U016842.t2
chr13	GY2_uniform_reannotated_v2	exon	50068215	50068633	.	+	.	Parent=GY2U016842.t2
chr13	GY2_uniform_reannotated_v2	exon	50068757	50068888	.	+	.	Parent=GY2U016842.t2
chr13	GY2_uniform_reannotated_v2	exon	50069013	50069522	.	+	.	Parent=GY2U016842.t2
chr13	GY2_uniform_reannotated_v2	CDS	50066097	50066266	.	+	0	Parent=GY2U016842.t2
chr13	GY2_uniform_reannotated_v2	CDS	50067998	50068131	.	+	1	Parent=GY2U016842.t2
chr13	GY2_uniform_reannotated_v2	CDS	50068215	50068633	.	+	2	Parent=GY2U016842.t2
chr13	GY2_uniform_reannotated_v2	CDS	50068757	50068888	.	+	0	Parent=GY2U016842.t2
chr13	GY2_uniform_reannotated_v2	CDS	50069013	50069522	.	+	0	Parent=GY2U016842.t2
chr13	GY2_uniform_reannotated_v2	transcript	50066097	50087594	.	+	.	ID=GY2U016842.t1;geneID=GY2U016842
chr13	GY2_uniform_reannotated_v2	exon	50066097	50066266	.	+	.	Parent=GY2U016842.t1
chr13	GY2_uniform_reannotated_v2	exon	50067998	50068131	.	+	.	Parent=GY2U016842.t1
chr13	GY2_uniform_reannotated_v2	exon	50068215	50068633	.	+	.	Parent=GY2U016842.t1
chr13	GY2_uniform_reannotated_v2	exon	50068757	50068888	.	+	.	Parent=GY2U016842.t1
chr13	GY2_uniform_reannotated_v2	exon	50069013	50069479	.	+	.	Parent=GY2U016842.t1
chr13	GY2_uniform_reannotated_v2	exon	50069639	50069778	.	+	.	Parent=GY2U016842.t1
chr13	GY2_uniform_reannotated_v2	exon	50086675	50087063	.	+	.	Parent=GY2U016842.t1
chr13	GY2_uniform_reannotated_v2	exon	50087193	50087594	.	+	.	Parent=GY2U016842.t1
chr13	GY2_uniform_reannotated_v2	CDS	50066097	50066266	.	+	0	Parent=GY2U016842.t1
chr13	GY2_uniform_reannotated_v2	CDS	50067998	50068131	.	+	1	Parent=GY2U016842.t1
chr13	GY2_uniform_reannotated_v2	CDS	50068215	50068633	.	+	2	Parent=GY2U016842.t1
chr13	GY2_uniform_reannotated_v2	CDS	50068757	50068888	.	+	0	Parent=GY2U016842.t1
chr13	GY2_uniform_reannotated_v2	CDS	50069013	50069479	.	+	0	Parent=GY2U016842.t1
chr13	GY2_uniform_reannotated_v2	CDS	50069639	50069778	.	+	1	Parent=GY2U016842.t1
chr13	GY2_uniform_reannotated_v2	CDS	50086675	50087063	.	+	2	Parent=GY2U016842.t1
chr13	GY2_uniform_reannotated_v2	CDS	50087193	50087594	.	+	0	Parent=GY2U016842.t1
chr13	GY2_uniform_reannotated_v2	transcript	50111740	50172517	.	-	.	ID=GY2U016843.t1;geneID=GY2U016843
chr13	GY2_uniform_reannotated_v2	exon	50111740	50112088	.	-	.	Parent=GY2U016843.t1
chr13	GY2_uniform_reannotated_v2	exon	50112183	50112248	.	-	.	Parent=GY2U016843.t1
chr13	GY2_uniform_reannotated_v2	exon	50168608	50169037	.	-	.	Parent=GY2U016843.t1
chr13	GY2_uniform_reannotated_v2	exon	50170381	50170834	.	-	.	Parent=GY2U016843.t1
chr13	GY2_uniform_reannotated_v2	exon	50170968	50171099	.	-	.	Parent=GY2U016843.t1
chr13	GY2_uniform_reannotated_v2	exon	50171256	50171686	.	-	.	Parent=GY2U016843.t1
chr13	GY2_uniform_reannotated_v2	exon	50171767	50171900	.	-	.	Parent=GY2U016843.t1
chr13	GY2_uniform_reannotated_v2	exon	50172174	50172517	.	-	.	Parent=GY2U016843.t1
chr13	GY2_uniform_reannotated_v2	CDS	50111740	50112088	.	-	1	Parent=GY2U016843.t1
chr13	GY2_uniform_reannotated_v2	CDS	50112183	50112248	.	-	1	Parent=GY2U016843.t1
chr13	GY2_uniform_reannotated_v2	CDS	50168608	50169037	.	-	2	Parent=GY2U016843.t1
chr13	GY2_uniform_reannotated_v2	CDS	50170381	50170834	.	-	0	Parent=GY2U016843.t1
chr13	GY2_uniform_reannotated_v2	CDS	50170968	50171099	.	-	0	Parent=GY2U016843.t1
chr13	GY2_uniform_reannotated_v2	CDS	50171256	50171686	.	-	2	Parent=GY2U016843.t1
chr13	GY2_uniform_reannotated_v2	CDS	50171767	50171900	.	-	1	Parent=GY2U016843.t1
chr13	GY2_uniform_reannotated_v2	CDS	50172174	50172517	.	-	0	Parent=GY2U016843.t1
chr13	GY2_uniform_reannotated_v2	transcript	50170325	50172517	.	-	.	ID=GY2U016843.t2;geneID=GY2U016843
chr13	GY2_uniform_reannotated_v2	exon	50170325	50170834	.	-	.	Parent=GY2U016843.t2
chr13	GY2_uniform_reannotated_v2	exon	50170968	50171099	.	-	.	Parent=GY2U016843.t2
chr13	GY2_uniform_reannotated_v2	exon	50171256	50171686	.	-	.	Parent=GY2U016843.t2
chr13	GY2_uniform_reannotated_v2	exon	50171767	50171900	.	-	.	Parent=GY2U016843.t2
chr13	GY2_uniform_reannotated_v2	exon	50172174	50172517	.	-	.	Parent=GY2U016843.t2
chr13	GY2_uniform_reannotated_v2	CDS	50170325	50170834	.	-	0	Parent=GY2U016843.t2
chr13	GY2_uniform_reannotated_v2	CDS	50170968	50171099	.	-	0	Parent=GY2U016843.t2
chr13	GY2_uniform_reannotated_v2	CDS	50171256	50171686	.	-	2	Parent=GY2U016843.t2
chr13	GY2_uniform_reannotated_v2	CDS	50171767	50171900	.	-	1	Parent=GY2U016843.t2
chr13	GY2_uniform_reannotated_v2	CDS	50172174	50172517	.	-	0	Parent=GY2U016843.t2
chr13	GY2_uniform_reannotated_v2	transcript	50351322	50353630	.	-	.	ID=GY2U016844.t1;geneID=GY2U016844
chr13	GY2_uniform_reannotated_v2	exon	50351322	50351952	.	-	.	Parent=GY2U016844.t1
chr13	GY2_uniform_reannotated_v2	exon	50352090	50352221	.	-	.	Parent=GY2U016844.t1
chr13	GY2_uniform_reannotated_v2	exon	50352373	50352803	.	-	.	Parent=GY2U016844.t1
chr13	GY2_uniform_reannotated_v2	exon	50352882	50353015	.	-	.	Parent=GY2U016844.t1
chr13	GY2_uniform_reannotated_v2	exon	50353286	50353630	.	-	.	Parent=GY2U016844.t1
chr13	GY2_uniform_reannotated_v2	CDS	50351443	50351952	.	-	0	Parent=GY2U016844.t1
chr13	GY2_uniform_reannotated_v2	CDS	50352090	50352221	.	-	0	Parent=GY2U016844.t1
chr13	GY2_uniform_reannotated_v2	CDS	50352373	50352803	.	-	2	Parent=GY2U016844.t1
chr13	GY2_uniform_reannotated_v2	CDS	50352882	50353015	.	-	1	Parent=GY2U016844.t1
chr13	GY2_uniform_reannotated_v2	CDS	50353286	50353614	.	-	0	Parent=GY2U016844.t1
chr13	GY2_uniform_reannotated_v2	transcript	50351492	50353593	.	-	.	ID=GY2U016844.t2;geneID=GY2U016844
chr13	GY2_uniform_reannotated_v2	exon	50351492	50351519	.	-	.	Parent=GY2U016844.t2
chr13	GY2_uniform_reannotated_v2	exon	50351600	50351952	.	-	.	Parent=GY2U016844.t2
chr13	GY2_uniform_reannotated_v2	exon	50352090	50352221	.	-	.	Parent=GY2U016844.t2
chr13	GY2_uniform_reannotated_v2	exon	50352373	50352803	.	-	.	Parent=GY2U016844.t2
chr13	GY2_uniform_reannotated_v2	exon	50352882	50353015	.	-	.	Parent=GY2U016844.t2
chr13	GY2_uniform_reannotated_v2	exon	50353286	50353593	.	-	.	Parent=GY2U016844.t2
chr13	GY2_uniform_reannotated_v2	CDS	50351492	50351519	.	-	1	Parent=GY2U016844.t2
chr13	GY2_uniform_reannotated_v2	CDS	50351600	50351952	.	-	0	Parent=GY2U016844.t2
chr13	GY2_uniform_reannotated_v2	CDS	50352090	50352221	.	-	0	Parent=GY2U016844.t2
chr13	GY2_uniform_reannotated_v2	CDS	50352373	50352803	.	-	2	Parent=GY2U016844.t2
chr13	GY2_uniform_reannotated_v2	CDS	50352882	50353015	.	-	1	Parent=GY2U016844.t2
chr13	GY2_uniform_reannotated_v2	CDS	50353286	50353593	.	-	0	Parent=GY2U016844.t2
chr13	GY2_uniform_reannotated_v2	transcript	50553979	50609047	.	-	.	ID=GY2U016845.t1;geneID=GY2U016845
chr13	GY2_uniform_reannotated_v2	exon	50553979	50554814	.	-	.	Parent=GY2U016845.t1
chr13	GY2_uniform_reannotated_v2	exon	50566428	50566578	.	-	.	Parent=GY2U016845.t1
chr13	GY2_uniform_reannotated_v2	exon	50601536	50603430	.	-	.	Parent=GY2U016845.t1
chr13	GY2_uniform_reannotated_v2	exon	50608479	50609047	.	-	.	Parent=GY2U016845.t1
chr13	GY2_uniform_reannotated_v2	CDS	50554065	50554814	.	-	0	Parent=GY2U016845.t1
chr13	GY2_uniform_reannotated_v2	CDS	50566428	50566578	.	-	1	Parent=GY2U016845.t1
chr13	GY2_uniform_reannotated_v2	CDS	50601536	50603430	.	-	0	Parent=GY2U016845.t1
chr13	GY2_uniform_reannotated_v2	CDS	50608479	50609006	.	-	0	Parent=GY2U016845.t1
chr13	GY2_uniform_reannotated_v2	transcript	50751457	50758739	.	-	.	ID=GY2U016846.t1;geneID=GY2U016846
chr13	GY2_uniform_reannotated_v2	exon	50751457	50752293	.	-	.	Parent=GY2U016846.t1
chr13	GY2_uniform_reannotated_v2	exon	50752441	50752559	.	-	.	Parent=GY2U016846.t1
chr13	GY2_uniform_reannotated_v2	exon	50752683	50752823	.	-	.	Parent=GY2U016846.t1
chr13	GY2_uniform_reannotated_v2	exon	50753535	50753706	.	-	.	Parent=GY2U016846.t1
chr13	GY2_uniform_reannotated_v2	exon	50753785	50753888	.	-	.	Parent=GY2U016846.t1
chr13	GY2_uniform_reannotated_v2	exon	50758343	50758475	.	-	.	Parent=GY2U016846.t1
chr13	GY2_uniform_reannotated_v2	exon	50758564	50758739	.	-	.	Parent=GY2U016846.t1
chr13	GY2_uniform_reannotated_v2	CDS	50751660	50752293	.	-	1	Parent=GY2U016846.t1
chr13	GY2_uniform_reannotated_v2	CDS	50752441	50752559	.	-	0	Parent=GY2U016846.t1
chr13	GY2_uniform_reannotated_v2	CDS	50752683	50752823	.	-	0	Parent=GY2U016846.t1
chr13	GY2_uniform_reannotated_v2	CDS	50753535	50753706	.	-	1	Parent=GY2U016846.t1
chr13	GY2_uniform_reannotated_v2	CDS	50753785	50753888	.	-	0	Parent=GY2U016846.t1
chr13	GY2_uniform_reannotated_v2	CDS	50758343	50758475	.	-	1	Parent=GY2U016846.t1
chr13	GY2_uniform_reannotated_v2	CDS	50758564	50758658	.	-	0	Parent=GY2U016846.t1
chr13	GY2_uniform_reannotated_v2	transcript	50751660	50758658	.	-	.	ID=GY2U016846.t2;geneID=GY2U016846
chr13	GY2_uniform_reannotated_v2	exon	50751660	50752293	.	-	.	Parent=GY2U016846.t2
chr13	GY2_uniform_reannotated_v2	exon	50752441	50752559	.	-	.	Parent=GY2U016846.t2
chr13	GY2_uniform_reannotated_v2	exon	50752683	50752823	.	-	.	Parent=GY2U016846.t2
chr13	GY2_uniform_reannotated_v2	exon	50753535	50753706	.	-	.	Parent=GY2U016846.t2
chr13	GY2_uniform_reannotated_v2	exon	50753785	50753888	.	-	.	Parent=GY2U016846.t2
chr13	GY2_uniform_reannotated_v2	exon	50758343	50758475	.	-	.	Parent=GY2U016846.t2
chr13	GY2_uniform_reannotated_v2	exon	50758564	50758658	.	-	.	Parent=GY2U016846.t2
chr13	GY2_uniform_reannotated_v2	CDS	50751660	50752293	.	-	1	Parent=GY2U016846.t2
chr13	GY2_uniform_reannotated_v2	CDS	50752441	50752559	.	-	0	Parent=GY2U016846.t2
chr13	GY2_uniform_reannotated_v2	CDS	50752683	50752823	.	-	0	Parent=GY2U016846.t2
chr13	GY2_uniform_reannotated_v2	CDS	50753535	50753706	.	-	1	Parent=GY2U016846.t2
chr13	GY2_uniform_reannotated_v2	CDS	50753785	50753888	.	-	0	Parent=GY2U016846.t2
chr13	GY2_uniform_reannotated_v2	CDS	50758343	50758475	.	-	1	Parent=GY2U016846.t2
chr13	GY2_uniform_reannotated_v2	CDS	50758564	50758658	.	-	0	Parent=GY2U016846.t2
chr13	GY2_uniform_reannotated_v2	transcript	50887597	50890067	.	-	.	ID=GY2U016847.t1;geneID=GY2U016847
chr13	GY2_uniform_reannotated_v2	exon	50887597	50887971	.	-	.	Parent=GY2U016847.t1
chr13	GY2_uniform_reannotated_v2	exon	50888076	50888178	.	-	.	Parent=GY2U016847.t1
chr13	GY2_uniform_reannotated_v2	exon	50888282	50888349	.	-	.	Parent=GY2U016847.t1
chr13	GY2_uniform_reannotated_v2	exon	50888469	50890067	.	-	.	Parent=GY2U016847.t1
chr13	GY2_uniform_reannotated_v2	CDS	50887858	50887971	.	-	0	Parent=GY2U016847.t1
chr13	GY2_uniform_reannotated_v2	CDS	50888076	50888178	.	-	1	Parent=GY2U016847.t1
chr13	GY2_uniform_reannotated_v2	CDS	50888282	50888349	.	-	0	Parent=GY2U016847.t1
chr13	GY2_uniform_reannotated_v2	CDS	50888469	50889890	.	-	0	Parent=GY2U016847.t1
chr13	GY2_uniform_reannotated_v2	transcript	50980822	50983064	.	+	.	ID=GY2U016848.t1;geneID=GY2U016848
chr13	GY2_uniform_reannotated_v2	exon	50980822	50982076	.	+	.	Parent=GY2U016848.t1
chr13	GY2_uniform_reannotated_v2	exon	50982250	50982395	.	+	.	Parent=GY2U016848.t1
chr13	GY2_uniform_reannotated_v2	exon	50982552	50982619	.	+	.	Parent=GY2U016848.t1
chr13	GY2_uniform_reannotated_v2	exon	50982700	50982802	.	+	.	Parent=GY2U016848.t1
chr13	GY2_uniform_reannotated_v2	exon	50982951	50983064	.	+	.	Parent=GY2U016848.t1
chr13	GY2_uniform_reannotated_v2	CDS	50980822	50982076	.	+	0	Parent=GY2U016848.t1
chr13	GY2_uniform_reannotated_v2	CDS	50982250	50982395	.	+	2	Parent=GY2U016848.t1
chr13	GY2_uniform_reannotated_v2	CDS	50982552	50982619	.	+	0	Parent=GY2U016848.t1
chr13	GY2_uniform_reannotated_v2	CDS	50982700	50982802	.	+	1	Parent=GY2U016848.t1
chr13	GY2_uniform_reannotated_v2	CDS	50982951	50983064	.	+	0	Parent=GY2U016848.t1
chr13	GY2_uniform_reannotated_v2	transcript	51056402	51058459	.	+	.	ID=GY2U016849.t1;geneID=GY2U016849
chr13	GY2_uniform_reannotated_v2	exon	51056402	51056805	.	+	.	Parent=GY2U016849.t1
chr13	GY2_uniform_reannotated_v2	exon	51056962	51057071	.	+	.	Parent=GY2U016849.t1
chr13	GY2_uniform_reannotated_v2	exon	51057201	51057379	.	+	.	Parent=GY2U016849.t1
chr13	GY2_uniform_reannotated_v2	exon	51057560	51057692	.	+	.	Parent=GY2U016849.t1
chr13	GY2_uniform_reannotated_v2	exon	51057775	51058459	.	+	.	Parent=GY2U016849.t1
chr13	GY2_uniform_reannotated_v2	CDS	51056688	51056805	.	+	0	Parent=GY2U016849.t1
chr13	GY2_uniform_reannotated_v2	CDS	51056962	51057071	.	+	2	Parent=GY2U016849.t1
chr13	GY2_uniform_reannotated_v2	CDS	51057201	51057379	.	+	0	Parent=GY2U016849.t1
chr13	GY2_uniform_reannotated_v2	CDS	51057560	51057692	.	+	1	Parent=GY2U016849.t1
chr13	GY2_uniform_reannotated_v2	CDS	51057775	51058023	.	+	0	Parent=GY2U016849.t1
chr13	GY2_uniform_reannotated_v2	transcript	51109859	51148818	.	+	.	ID=GY2U016850.t1;geneID=GY2U016850
chr13	GY2_uniform_reannotated_v2	exon	51109859	51110189	.	+	.	Parent=GY2U016850.t1
chr13	GY2_uniform_reannotated_v2	exon	51110383	51110517	.	+	.	Parent=GY2U016850.t1
chr13	GY2_uniform_reannotated_v2	exon	51113062	51113212	.	+	.	Parent=GY2U016850.t1
chr13	GY2_uniform_reannotated_v2	exon	51129089	51129168	.	+	.	Parent=GY2U016850.t1
chr13	GY2_uniform_reannotated_v2	exon	51129811	51129870	.	+	.	Parent=GY2U016850.t1
chr13	GY2_uniform_reannotated_v2	exon	51142160	51142306	.	+	.	Parent=GY2U016850.t1
chr13	GY2_uniform_reannotated_v2	exon	51144060	51144188	.	+	.	Parent=GY2U016850.t1
chr13	GY2_uniform_reannotated_v2	exon	51144272	51144952	.	+	.	Parent=GY2U016850.t1
chr13	GY2_uniform_reannotated_v2	exon	51145469	51145661	.	+	.	Parent=GY2U016850.t1
chr13	GY2_uniform_reannotated_v2	exon	51145757	51145950	.	+	.	Parent=GY2U016850.t1
chr13	GY2_uniform_reannotated_v2	exon	51146185	51146286	.	+	.	Parent=GY2U016850.t1
chr13	GY2_uniform_reannotated_v2	exon	51146399	51146535	.	+	.	Parent=GY2U016850.t1
chr13	GY2_uniform_reannotated_v2	exon	51146627	51146905	.	+	.	Parent=GY2U016850.t1
chr13	GY2_uniform_reannotated_v2	exon	51148054	51148818	.	+	.	Parent=GY2U016850.t1
chr13	GY2_uniform_reannotated_v2	CDS	51109935	51110189	.	+	0	Parent=GY2U016850.t1
chr13	GY2_uniform_reannotated_v2	CDS	51110383	51110517	.	+	0	Parent=GY2U016850.t1
chr13	GY2_uniform_reannotated_v2	CDS	51113062	51113212	.	+	0	Parent=GY2U016850.t1
chr13	GY2_uniform_reannotated_v2	CDS	51129089	51129168	.	+	2	Parent=GY2U016850.t1
chr13	GY2_uniform_reannotated_v2	CDS	51129811	51129870	.	+	0	Parent=GY2U016850.t1
chr13	GY2_uniform_reannotated_v2	CDS	51142160	51142306	.	+	0	Parent=GY2U016850.t1
chr13	GY2_uniform_reannotated_v2	CDS	51144060	51144188	.	+	0	Parent=GY2U016850.t1
chr13	GY2_uniform_reannotated_v2	CDS	51144272	51144952	.	+	0	Parent=GY2U016850.t1
chr13	GY2_uniform_reannotated_v2	CDS	51145469	51145661	.	+	0	Parent=GY2U016850.t1
chr13	GY2_uniform_reannotated_v2	CDS	51145757	51145950	.	+	2	Parent=GY2U016850.t1
chr13	GY2_uniform_reannotated_v2	CDS	51146185	51146286	.	+	0	Parent=GY2U016850.t1
chr13	GY2_uniform_reannotated_v2	CDS	51146399	51146535	.	+	0	Parent=GY2U016850.t1
chr13	GY2_uniform_reannotated_v2	CDS	51146627	51146905	.	+	1	Parent=GY2U016850.t1
chr13	GY2_uniform_reannotated_v2	CDS	51148054	51148318	.	+	1	Parent=GY2U016850.t1
chr13	GY2_uniform_reannotated_v2	transcript	51162786	51164086	.	+	.	ID=GY2U016851.t1;geneID=GY2U016851
chr13	GY2_uniform_reannotated_v2	exon	51162786	51164086	.	+	.	Parent=GY2U016851.t1
chr13	GY2_uniform_reannotated_v2	CDS	51162892	51163854	.	+	0	Parent=GY2U016851.t1
chr13	GY2_uniform_reannotated_v2	transcript	51674667	51675143	.	-	.	ID=GY2U016852.t1;geneID=GY2U016852
chr13	GY2_uniform_reannotated_v2	exon	51674667	51675143	.	-	.	Parent=GY2U016852.t1
chr13	GY2_uniform_reannotated_v2	CDS	51674667	51675143	.	-	0	Parent=GY2U016852.t1
chr13	GY2_uniform_reannotated_v2	transcript	51697549	51704867	.	+	.	ID=GY2U016853.t1;geneID=GY2U016853
chr13	GY2_uniform_reannotated_v2	exon	51697549	51699555	.	+	.	Parent=GY2U016853.t1
chr13	GY2_uniform_reannotated_v2	exon	51699654	51699856	.	+	.	Parent=GY2U016853.t1
chr13	GY2_uniform_reannotated_v2	exon	51702331	51702554	.	+	.	Parent=GY2U016853.t1
chr13	GY2_uniform_reannotated_v2	exon	51703279	51704867	.	+	.	Parent=GY2U016853.t1
chr13	GY2_uniform_reannotated_v2	CDS	51698214	51699555	.	+	0	Parent=GY2U016853.t1
chr13	GY2_uniform_reannotated_v2	CDS	51699654	51699856	.	+	2	Parent=GY2U016853.t1
chr13	GY2_uniform_reannotated_v2	CDS	51702331	51702554	.	+	0	Parent=GY2U016853.t1
chr13	GY2_uniform_reannotated_v2	CDS	51703279	51704017	.	+	1	Parent=GY2U016853.t1
chr13	GY2_uniform_reannotated_v2	transcript	51741356	51789819	.	+	.	ID=GY2U016854.t1;geneID=GY2U016854
chr13	GY2_uniform_reannotated_v2	exon	51741356	51741726	.	+	.	Parent=GY2U016854.t1
chr13	GY2_uniform_reannotated_v2	exon	51741811	51741915	.	+	.	Parent=GY2U016854.t1
chr13	GY2_uniform_reannotated_v2	exon	51742026	51742143	.	+	.	Parent=GY2U016854.t1
chr13	GY2_uniform_reannotated_v2	exon	51742331	51742423	.	+	.	Parent=GY2U016854.t1
chr13	GY2_uniform_reannotated_v2	exon	51762517	51762562	.	+	.	Parent=GY2U016854.t1
chr13	GY2_uniform_reannotated_v2	exon	51762654	51762726	.	+	.	Parent=GY2U016854.t1
chr13	GY2_uniform_reannotated_v2	exon	51788915	51788949	.	+	.	Parent=GY2U016854.t1
chr13	GY2_uniform_reannotated_v2	exon	51789048	51789136	.	+	.	Parent=GY2U016854.t1
chr13	GY2_uniform_reannotated_v2	exon	51789334	51789819	.	+	.	Parent=GY2U016854.t1
chr13	GY2_uniform_reannotated_v2	CDS	51741593	51741726	.	+	0	Parent=GY2U016854.t1
chr13	GY2_uniform_reannotated_v2	CDS	51741811	51741915	.	+	1	Parent=GY2U016854.t1
chr13	GY2_uniform_reannotated_v2	CDS	51742026	51742143	.	+	1	Parent=GY2U016854.t1
chr13	GY2_uniform_reannotated_v2	CDS	51742331	51742423	.	+	0	Parent=GY2U016854.t1
chr13	GY2_uniform_reannotated_v2	CDS	51762517	51762562	.	+	0	Parent=GY2U016854.t1
chr13	GY2_uniform_reannotated_v2	CDS	51762654	51762726	.	+	2	Parent=GY2U016854.t1
chr13	GY2_uniform_reannotated_v2	CDS	51788915	51788949	.	+	1	Parent=GY2U016854.t1
chr13	GY2_uniform_reannotated_v2	CDS	51789048	51789136	.	+	2	Parent=GY2U016854.t1
chr13	GY2_uniform_reannotated_v2	CDS	51789334	51789531	.	+	0	Parent=GY2U016854.t1
chr13	GY2_uniform_reannotated_v2	transcript	51793490	51827105	.	+	.	ID=GY2U016855.t1;geneID=GY2U016855
chr13	GY2_uniform_reannotated_v2	exon	51793490	51793752	.	+	.	Parent=GY2U016855.t1
chr13	GY2_uniform_reannotated_v2	exon	51794085	51794174	.	+	.	Parent=GY2U016855.t1
chr13	GY2_uniform_reannotated_v2	exon	51794295	51794396	.	+	.	Parent=GY2U016855.t1
chr13	GY2_uniform_reannotated_v2	exon	51794513	51794689	.	+	.	Parent=GY2U016855.t1
chr13	GY2_uniform_reannotated_v2	exon	51794794	51794924	.	+	.	Parent=GY2U016855.t1
chr13	GY2_uniform_reannotated_v2	exon	51795093	51795171	.	+	.	Parent=GY2U016855.t1
chr13	GY2_uniform_reannotated_v2	exon	51795258	51795415	.	+	.	Parent=GY2U016855.t1
chr13	GY2_uniform_reannotated_v2	exon	51795502	51795577	.	+	.	Parent=GY2U016855.t1
chr13	GY2_uniform_reannotated_v2	exon	51796649	51796777	.	+	.	Parent=GY2U016855.t1
chr13	GY2_uniform_reannotated_v2	exon	51796844	51796988	.	+	.	Parent=GY2U016855.t1
chr13	GY2_uniform_reannotated_v2	exon	51807560	51807690	.	+	.	Parent=GY2U016855.t1
chr13	GY2_uniform_reannotated_v2	exon	51807871	51808023	.	+	.	Parent=GY2U016855.t1
chr13	GY2_uniform_reannotated_v2	exon	51808120	51808309	.	+	.	Parent=GY2U016855.t1
chr13	GY2_uniform_reannotated_v2	exon	51810369	51810502	.	+	.	Parent=GY2U016855.t1
chr13	GY2_uniform_reannotated_v2	exon	51822205	51822363	.	+	.	Parent=GY2U016855.t1
chr13	GY2_uniform_reannotated_v2	exon	51822611	51822916	.	+	.	Parent=GY2U016855.t1
chr13	GY2_uniform_reannotated_v2	exon	51822984	51823160	.	+	.	Parent=GY2U016855.t1
chr13	GY2_uniform_reannotated_v2	exon	51823367	51823450	.	+	.	Parent=GY2U016855.t1
chr13	GY2_uniform_reannotated_v2	exon	51823530	51823739	.	+	.	Parent=GY2U016855.t1
chr13	GY2_uniform_reannotated_v2	exon	51823841	51823930	.	+	.	Parent=GY2U016855.t1
chr13	GY2_uniform_reannotated_v2	exon	51824015	51824136	.	+	.	Parent=GY2U016855.t1
chr13	GY2_uniform_reannotated_v2	exon	51824235	51824390	.	+	.	Parent=GY2U016855.t1
chr13	GY2_uniform_reannotated_v2	exon	51824462	51824569	.	+	.	Parent=GY2U016855.t1
chr13	GY2_uniform_reannotated_v2	exon	51824659	51824719	.	+	.	Parent=GY2U016855.t1
chr13	GY2_uniform_reannotated_v2	exon	51825071	51825205	.	+	.	Parent=GY2U016855.t1
chr13	GY2_uniform_reannotated_v2	exon	51825895	51825982	.	+	.	Parent=GY2U016855.t1
chr13	GY2_uniform_reannotated_v2	exon	51826072	51826144	.	+	.	Parent=GY2U016855.t1
chr13	GY2_uniform_reannotated_v2	exon	51826709	51827105	.	+	.	Parent=GY2U016855.t1
chr13	GY2_uniform_reannotated_v2	CDS	51793612	51793752	.	+	0	Parent=GY2U016855.t1
chr13	GY2_uniform_reannotated_v2	CDS	51794085	51794174	.	+	0	Parent=GY2U016855.t1
chr13	GY2_uniform_reannotated_v2	CDS	51794295	51794396	.	+	0	Parent=GY2U016855.t1
chr13	GY2_uniform_reannotated_v2	CDS	51794513	51794689	.	+	0	Parent=GY2U016855.t1
chr13	GY2_uniform_reannotated_v2	CDS	51794794	51794924	.	+	0	Parent=GY2U016855.t1
chr13	GY2_uniform_reannotated_v2	CDS	51795093	51795171	.	+	1	Parent=GY2U016855.t1
chr13	GY2_uniform_reannotated_v2	CDS	51795258	51795415	.	+	0	Parent=GY2U016855.t1
chr13	GY2_uniform_reannotated_v2	CDS	51795502	51795577	.	+	1	Parent=GY2U016855.t1
chr13	GY2_uniform_reannotated_v2	CDS	51796649	51796777	.	+	0	Parent=GY2U016855.t1
chr13	GY2_uniform_reannotated_v2	CDS	51796844	51796988	.	+	0	Parent=GY2U016855.t1
chr13	GY2_uniform_reannotated_v2	CDS	51807560	51807690	.	+	2	Parent=GY2U016855.t1
chr13	GY2_uniform_reannotated_v2	CDS	51807871	51808023	.	+	0	Parent=GY2U016855.t1
chr13	GY2_uniform_reannotated_v2	CDS	51808120	51808309	.	+	0	Parent=GY2U016855.t1
chr13	GY2_uniform_reannotated_v2	CDS	51810369	51810502	.	+	2	Parent=GY2U016855.t1
chr13	GY2_uniform_reannotated_v2	CDS	51822205	51822363	.	+	0	Parent=GY2U016855.t1
chr13	GY2_uniform_reannotated_v2	CDS	51822611	51822916	.	+	0	Parent=GY2U016855.t1
chr13	GY2_uniform_reannotated_v2	CDS	51822984	51823160	.	+	0	Parent=GY2U016855.t1
chr13	GY2_uniform_reannotated_v2	CDS	51823367	51823450	.	+	0	Parent=GY2U016855.t1
chr13	GY2_uniform_reannotated_v2	CDS	51823530	51823739	.	+	0	Parent=GY2U016855.t1
chr13	GY2_uniform_reannotated_v2	CDS	51823841	51823930	.	+	0	Parent=GY2U016855.t1
chr13	GY2_uniform_reannotated_v2	CDS	51824015	51824136	.	+	0	Parent=GY2U016855.t1
chr13	GY2_uniform_reannotated_v2	CDS	51824235	51824390	.	+	1	Parent=GY2U016855.t1
chr13	GY2_uniform_reannotated_v2	CDS	51824462	51824569	.	+	1	Parent=GY2U016855.t1
chr13	GY2_uniform_reannotated_v2	CDS	51824659	51824719	.	+	1	Parent=GY2U016855.t1
chr13	GY2_uniform_reannotated_v2	CDS	51825071	51825205	.	+	0	Parent=GY2U016855.t1
chr13	GY2_uniform_reannotated_v2	CDS	51825895	51825982	.	+	0	Parent=GY2U016855.t1
chr13	GY2_uniform_reannotated_v2	CDS	51826072	51826144	.	+	2	Parent=GY2U016855.t1
chr13	GY2_uniform_reannotated_v2	CDS	51826709	51826829	.	+	1	Parent=GY2U016855.t1
chr13	GY2_uniform_reannotated_v2	transcript	51904698	51906251	.	-	.	ID=GY2U016856.t1;geneID=GY2U016856
chr13	GY2_uniform_reannotated_v2	exon	51904698	51905343	.	-	.	Parent=GY2U016856.t1
chr13	GY2_uniform_reannotated_v2	exon	51905490	51905643	.	-	.	Parent=GY2U016856.t1
chr13	GY2_uniform_reannotated_v2	exon	51905740	51906251	.	-	.	Parent=GY2U016856.t1
chr13	GY2_uniform_reannotated_v2	CDS	51904926	51905343	.	-	1	Parent=GY2U016856.t1
chr13	GY2_uniform_reannotated_v2	CDS	51905490	51905643	.	-	2	Parent=GY2U016856.t1
chr13	GY2_uniform_reannotated_v2	CDS	51905740	51906244	.	-	0	Parent=GY2U016856.t1
chr13	GY2_uniform_reannotated_v2	transcript	51904926	51906187	.	-	.	ID=GY2U016856.t2;geneID=GY2U016856
chr13	GY2_uniform_reannotated_v2	exon	51904926	51905343	.	-	.	Parent=GY2U016856.t2
chr13	GY2_uniform_reannotated_v2	exon	51905490	51905643	.	-	.	Parent=GY2U016856.t2
chr13	GY2_uniform_reannotated_v2	exon	51905740	51906187	.	-	.	Parent=GY2U016856.t2
chr13	GY2_uniform_reannotated_v2	CDS	51904926	51905343	.	-	1	Parent=GY2U016856.t2
chr13	GY2_uniform_reannotated_v2	CDS	51905490	51905643	.	-	2	Parent=GY2U016856.t2
chr13	GY2_uniform_reannotated_v2	CDS	51905740	51906187	.	-	0	Parent=GY2U016856.t2
chr13	GY2_uniform_reannotated_v2	transcript	52259329	52260907	.	+	.	ID=GY2U016857.t1;geneID=GY2U016857
chr13	GY2_uniform_reannotated_v2	exon	52259329	52259836	.	+	.	Parent=GY2U016857.t1
chr13	GY2_uniform_reannotated_v2	exon	52259963	52260116	.	+	.	Parent=GY2U016857.t1
chr13	GY2_uniform_reannotated_v2	exon	52260221	52260907	.	+	.	Parent=GY2U016857.t1
chr13	GY2_uniform_reannotated_v2	CDS	52259392	52259836	.	+	0	Parent=GY2U016857.t1
chr13	GY2_uniform_reannotated_v2	CDS	52259963	52260116	.	+	2	Parent=GY2U016857.t1
chr13	GY2_uniform_reannotated_v2	CDS	52260221	52260620	.	+	1	Parent=GY2U016857.t1
chr13	GY2_uniform_reannotated_v2	transcript	52268970	52270517	.	+	.	ID=GY2U016858.t1;geneID=GY2U016858
chr13	GY2_uniform_reannotated_v2	exon	52268970	52269430	.	+	.	Parent=GY2U016858.t1
chr13	GY2_uniform_reannotated_v2	exon	52269557	52269710	.	+	.	Parent=GY2U016858.t1
chr13	GY2_uniform_reannotated_v2	exon	52269815	52270517	.	+	.	Parent=GY2U016858.t1
chr13	GY2_uniform_reannotated_v2	CDS	52269010	52269430	.	+	0	Parent=GY2U016858.t1
chr13	GY2_uniform_reannotated_v2	CDS	52269557	52269710	.	+	2	Parent=GY2U016858.t1
chr13	GY2_uniform_reannotated_v2	CDS	52269815	52270214	.	+	1	Parent=GY2U016858.t1
chr13	GY2_uniform_reannotated_v2	transcript	52515113	52516508	.	-	.	ID=GY2U016859.t1;geneID=GY2U016859
chr13	GY2_uniform_reannotated_v2	exon	52515113	52515643	.	-	.	Parent=GY2U016859.t1
chr13	GY2_uniform_reannotated_v2	exon	52515913	52516214	.	-	.	Parent=GY2U016859.t1
chr13	GY2_uniform_reannotated_v2	exon	52516343	52516508	.	-	.	Parent=GY2U016859.t1
chr13	GY2_uniform_reannotated_v2	CDS	52515113	52515643	.	-	0	Parent=GY2U016859.t1
chr13	GY2_uniform_reannotated_v2	CDS	52515913	52516214	.	-	2	Parent=GY2U016859.t1
chr13	GY2_uniform_reannotated_v2	CDS	52516343	52516508	.	-	0	Parent=GY2U016859.t1
chr13	GY2_uniform_reannotated_v2	transcript	52690337	52691915	.	-	.	ID=GY2U016860.t1;geneID=GY2U016860
chr13	GY2_uniform_reannotated_v2	exon	52690337	52690998	.	-	.	Parent=GY2U016860.t1
chr13	GY2_uniform_reannotated_v2	exon	52691184	52691485	.	-	.	Parent=GY2U016860.t1
chr13	GY2_uniform_reannotated_v2	exon	52691582	52691915	.	-	.	Parent=GY2U016860.t1
chr13	GY2_uniform_reannotated_v2	CDS	52690561	52690998	.	-	0	Parent=GY2U016860.t1
chr13	GY2_uniform_reannotated_v2	CDS	52691184	52691485	.	-	2	Parent=GY2U016860.t1
chr13	GY2_uniform_reannotated_v2	CDS	52691582	52691747	.	-	0	Parent=GY2U016860.t1
chr13	GY2_uniform_reannotated_v2	transcript	53117226	53118742	.	-	.	ID=GY2U016861.t2;geneID=GY2U016861
chr13	GY2_uniform_reannotated_v2	exon	53117226	53117245	.	-	.	Parent=GY2U016861.t2
chr13	GY2_uniform_reannotated_v2	exon	53117746	53117959	.	-	.	Parent=GY2U016861.t2
chr13	GY2_uniform_reannotated_v2	exon	53118103	53118265	.	-	.	Parent=GY2U016861.t2
chr13	GY2_uniform_reannotated_v2	exon	53118366	53118553	.	-	.	Parent=GY2U016861.t2
chr13	GY2_uniform_reannotated_v2	exon	53118665	53118742	.	-	.	Parent=GY2U016861.t2
chr13	GY2_uniform_reannotated_v2	CDS	53117226	53117245	.	-	2	Parent=GY2U016861.t2
chr13	GY2_uniform_reannotated_v2	CDS	53117746	53117959	.	-	0	Parent=GY2U016861.t2
chr13	GY2_uniform_reannotated_v2	CDS	53118103	53118265	.	-	1	Parent=GY2U016861.t2
chr13	GY2_uniform_reannotated_v2	CDS	53118366	53118553	.	-	0	Parent=GY2U016861.t2
chr13	GY2_uniform_reannotated_v2	CDS	53118665	53118742	.	-	0	Parent=GY2U016861.t2
chr13	GY2_uniform_reannotated_v2	transcript	53118031	53118754	.	-	.	ID=GY2U016861.t1;geneID=GY2U016861
chr13	GY2_uniform_reannotated_v2	exon	53118031	53118265	.	-	.	Parent=GY2U016861.t1
chr13	GY2_uniform_reannotated_v2	exon	53118366	53118553	.	-	.	Parent=GY2U016861.t1
chr13	GY2_uniform_reannotated_v2	exon	53118665	53118754	.	-	.	Parent=GY2U016861.t1
chr13	GY2_uniform_reannotated_v2	CDS	53118031	53118265	.	-	1	Parent=GY2U016861.t1
chr13	GY2_uniform_reannotated_v2	CDS	53118366	53118553	.	-	0	Parent=GY2U016861.t1
chr13	GY2_uniform_reannotated_v2	CDS	53118665	53118742	.	-	0	Parent=GY2U016861.t1
chr13	GY2_uniform_reannotated_v2	transcript	53427295	53429242	.	+	.	ID=GY2U016862.t1;geneID=GY2U016862
chr13	GY2_uniform_reannotated_v2	exon	53427295	53427595	.	+	.	Parent=GY2U016862.t1
chr13	GY2_uniform_reannotated_v2	exon	53427812	53427909	.	+	.	Parent=GY2U016862.t1
chr13	GY2_uniform_reannotated_v2	exon	53428038	53428068	.	+	.	Parent=GY2U016862.t1
chr13	GY2_uniform_reannotated_v2	exon	53428172	53428271	.	+	.	Parent=GY2U016862.t1
chr13	GY2_uniform_reannotated_v2	exon	53428423	53428493	.	+	.	Parent=GY2U016862.t1
chr13	GY2_uniform_reannotated_v2	exon	53428632	53428775	.	+	.	Parent=GY2U016862.t1
chr13	GY2_uniform_reannotated_v2	exon	53428986	53429242	.	+	.	Parent=GY2U016862.t1
chr13	GY2_uniform_reannotated_v2	CDS	53427449	53427595	.	+	0	Parent=GY2U016862.t1
chr13	GY2_uniform_reannotated_v2	CDS	53427812	53427909	.	+	0	Parent=GY2U016862.t1
chr13	GY2_uniform_reannotated_v2	CDS	53428038	53428068	.	+	1	Parent=GY2U016862.t1
chr13	GY2_uniform_reannotated_v2	CDS	53428172	53428271	.	+	0	Parent=GY2U016862.t1
chr13	GY2_uniform_reannotated_v2	CDS	53428423	53428493	.	+	2	Parent=GY2U016862.t1
chr13	GY2_uniform_reannotated_v2	CDS	53428632	53428775	.	+	0	Parent=GY2U016862.t1
chr13	GY2_uniform_reannotated_v2	CDS	53428986	53429084	.	+	0	Parent=GY2U016862.t1
chr13	GY2_uniform_reannotated_v2	transcript	53636129	53637886	.	+	.	ID=GY2U016863.t1;geneID=GY2U016863
chr13	GY2_uniform_reannotated_v2	exon	53636129	53637886	.	+	.	Parent=GY2U016863.t1
chr13	GY2_uniform_reannotated_v2	CDS	53636129	53637721	.	+	0	Parent=GY2U016863.t1
chr13	GY2_uniform_reannotated_v2	transcript	54103099	54104193	.	-	.	ID=GY2U016864.t1;geneID=GY2U016864
chr13	GY2_uniform_reannotated_v2	exon	54103099	54104193	.	-	.	Parent=GY2U016864.t1
chr13	GY2_uniform_reannotated_v2	CDS	54103222	54104124	.	-	0	Parent=GY2U016864.t1
chr13	GY2_uniform_reannotated_v2	transcript	54492651	54493198	.	-	.	ID=GY2U016865.t1;geneID=GY2U016865
chr13	GY2_uniform_reannotated_v2	exon	54492651	54492767	.	-	.	Parent=GY2U016865.t1
chr13	GY2_uniform_reannotated_v2	exon	54492926	54493198	.	-	.	Parent=GY2U016865.t1
chr13	GY2_uniform_reannotated_v2	CDS	54492651	54492767	.	-	0	Parent=GY2U016865.t1
chr13	GY2_uniform_reannotated_v2	CDS	54492926	54493198	.	-	0	Parent=GY2U016865.t1
chr13	GY2_uniform_reannotated_v2	transcript	54546027	54547689	.	-	.	ID=GY2U016866.t1;geneID=GY2U016866
chr13	GY2_uniform_reannotated_v2	exon	54546027	54546924	.	-	.	Parent=GY2U016866.t1
chr13	GY2_uniform_reannotated_v2	exon	54547083	54547689	.	-	.	Parent=GY2U016866.t1
chr13	GY2_uniform_reannotated_v2	CDS	54546139	54546924	.	-	0	Parent=GY2U016866.t1
chr13	GY2_uniform_reannotated_v2	CDS	54547083	54547631	.	-	0	Parent=GY2U016866.t1
chr13	GY2_uniform_reannotated_v2	transcript	54585225	54658719	.	-	.	ID=GY2U016867.t1;geneID=GY2U016867
chr13	GY2_uniform_reannotated_v2	exon	54585225	54585678	.	-	.	Parent=GY2U016867.t1
chr13	GY2_uniform_reannotated_v2	exon	54585852	54585926	.	-	.	Parent=GY2U016867.t1
chr13	GY2_uniform_reannotated_v2	exon	54587152	54587191	.	-	.	Parent=GY2U016867.t1
chr13	GY2_uniform_reannotated_v2	exon	54636480	54636601	.	-	.	Parent=GY2U016867.t1
chr13	GY2_uniform_reannotated_v2	exon	54638067	54638192	.	-	.	Parent=GY2U016867.t1
chr13	GY2_uniform_reannotated_v2	exon	54638299	54638376	.	-	.	Parent=GY2U016867.t1
chr13	GY2_uniform_reannotated_v2	exon	54647136	54647217	.	-	.	Parent=GY2U016867.t1
chr13	GY2_uniform_reannotated_v2	exon	54653636	54653675	.	-	.	Parent=GY2U016867.t1
chr13	GY2_uniform_reannotated_v2	exon	54655615	54655808	.	-	.	Parent=GY2U016867.t1
chr13	GY2_uniform_reannotated_v2	exon	54656062	54656153	.	-	.	Parent=GY2U016867.t1
chr13	GY2_uniform_reannotated_v2	exon	54657934	54658719	.	-	.	Parent=GY2U016867.t1
chr13	GY2_uniform_reannotated_v2	CDS	54585519	54585678	.	-	1	Parent=GY2U016867.t1
chr13	GY2_uniform_reannotated_v2	CDS	54585852	54585926	.	-	1	Parent=GY2U016867.t1
chr13	GY2_uniform_reannotated_v2	CDS	54587152	54587191	.	-	2	Parent=GY2U016867.t1
chr13	GY2_uniform_reannotated_v2	CDS	54636480	54636601	.	-	1	Parent=GY2U016867.t1
chr13	GY2_uniform_reannotated_v2	CDS	54638067	54638192	.	-	1	Parent=GY2U016867.t1
chr13	GY2_uniform_reannotated_v2	CDS	54638299	54638376	.	-	1	Parent=GY2U016867.t1
chr13	GY2_uniform_reannotated_v2	CDS	54647136	54647217	.	-	2	Parent=GY2U016867.t1
chr13	GY2_uniform_reannotated_v2	CDS	54653636	54653675	.	-	0	Parent=GY2U016867.t1
chr13	GY2_uniform_reannotated_v2	CDS	54655615	54655808	.	-	2	Parent=GY2U016867.t1
chr13	GY2_uniform_reannotated_v2	CDS	54656062	54656153	.	-	1	Parent=GY2U016867.t1
chr13	GY2_uniform_reannotated_v2	CDS	54657934	54658253	.	-	0	Parent=GY2U016867.t1
chr13	GY2_uniform_reannotated_v2	transcript	54650352	54650910	.	+	.	ID=GY2U016868.t1;geneID=GY2U016868
chr13	GY2_uniform_reannotated_v2	exon	54650352	54650514	.	+	.	Parent=GY2U016868.t1
chr13	GY2_uniform_reannotated_v2	exon	54650599	54650729	.	+	.	Parent=GY2U016868.t1
chr13	GY2_uniform_reannotated_v2	exon	54650815	54650910	.	+	.	Parent=GY2U016868.t1
chr13	GY2_uniform_reannotated_v2	CDS	54650352	54650514	.	+	0	Parent=GY2U016868.t1
chr13	GY2_uniform_reannotated_v2	CDS	54650599	54650729	.	+	2	Parent=GY2U016868.t1
chr13	GY2_uniform_reannotated_v2	CDS	54650815	54650910	.	+	0	Parent=GY2U016868.t1
chr13	GY2_uniform_reannotated_v2	transcript	54993230	54999549	.	+	.	ID=GY2U016869.t2;geneID=GY2U016869
chr13	GY2_uniform_reannotated_v2	exon	54993230	54993587	.	+	.	Parent=GY2U016869.t2
chr13	GY2_uniform_reannotated_v2	exon	54994679	54994917	.	+	.	Parent=GY2U016869.t2
chr13	GY2_uniform_reannotated_v2	exon	54996005	54996103	.	+	.	Parent=GY2U016869.t2
chr13	GY2_uniform_reannotated_v2	exon	54996681	54996875	.	+	.	Parent=GY2U016869.t2
chr13	GY2_uniform_reannotated_v2	exon	54998125	54998217	.	+	.	Parent=GY2U016869.t2
chr13	GY2_uniform_reannotated_v2	exon	54998328	54998423	.	+	.	Parent=GY2U016869.t2
chr13	GY2_uniform_reannotated_v2	exon	54998953	54999093	.	+	.	Parent=GY2U016869.t2
chr13	GY2_uniform_reannotated_v2	exon	54999373	54999549	.	+	.	Parent=GY2U016869.t2
chr13	GY2_uniform_reannotated_v2	CDS	54993230	54993587	.	+	0	Parent=GY2U016869.t2
chr13	GY2_uniform_reannotated_v2	CDS	54994679	54994917	.	+	2	Parent=GY2U016869.t2
chr13	GY2_uniform_reannotated_v2	CDS	54996005	54996103	.	+	0	Parent=GY2U016869.t2
chr13	GY2_uniform_reannotated_v2	CDS	54996681	54996875	.	+	0	Parent=GY2U016869.t2
chr13	GY2_uniform_reannotated_v2	CDS	54998125	54998217	.	+	0	Parent=GY2U016869.t2
chr13	GY2_uniform_reannotated_v2	CDS	54998328	54998423	.	+	0	Parent=GY2U016869.t2
chr13	GY2_uniform_reannotated_v2	CDS	54998953	54999093	.	+	0	Parent=GY2U016869.t2
chr13	GY2_uniform_reannotated_v2	CDS	54999373	54999549	.	+	0	Parent=GY2U016869.t2
chr13	GY2_uniform_reannotated_v2	transcript	54993262	54999789	.	+	.	ID=GY2U016869.t1;geneID=GY2U016869
chr13	GY2_uniform_reannotated_v2	exon	54993262	54993587	.	+	.	Parent=GY2U016869.t1
chr13	GY2_uniform_reannotated_v2	exon	54994679	54994917	.	+	.	Parent=GY2U016869.t1
chr13	GY2_uniform_reannotated_v2	exon	54996005	54996103	.	+	.	Parent=GY2U016869.t1
chr13	GY2_uniform_reannotated_v2	exon	54996681	54996875	.	+	.	Parent=GY2U016869.t1
chr13	GY2_uniform_reannotated_v2	exon	54998125	54998217	.	+	.	Parent=GY2U016869.t1
chr13	GY2_uniform_reannotated_v2	exon	54998328	54998423	.	+	.	Parent=GY2U016869.t1
chr13	GY2_uniform_reannotated_v2	exon	54998953	54999093	.	+	.	Parent=GY2U016869.t1
chr13	GY2_uniform_reannotated_v2	exon	54999373	54999789	.	+	.	Parent=GY2U016869.t1
chr13	GY2_uniform_reannotated_v2	CDS	54993446	54993587	.	+	0	Parent=GY2U016869.t1
chr13	GY2_uniform_reannotated_v2	CDS	54994679	54994917	.	+	2	Parent=GY2U016869.t1
chr13	GY2_uniform_reannotated_v2	CDS	54996005	54996103	.	+	0	Parent=GY2U016869.t1
chr13	GY2_uniform_reannotated_v2	CDS	54996681	54996875	.	+	0	Parent=GY2U016869.t1
chr13	GY2_uniform_reannotated_v2	CDS	54998125	54998217	.	+	0	Parent=GY2U016869.t1
chr13	GY2_uniform_reannotated_v2	CDS	54998328	54998423	.	+	0	Parent=GY2U016869.t1
chr13	GY2_uniform_reannotated_v2	CDS	54998953	54999093	.	+	0	Parent=GY2U016869.t1
chr13	GY2_uniform_reannotated_v2	CDS	54999373	54999549	.	+	0	Parent=GY2U016869.t1
chr13	GY2_uniform_reannotated_v2	transcript	55018139	55106332	.	+	.	ID=GY2U016870.t1;geneID=GY2U016870
chr13	GY2_uniform_reannotated_v2	exon	55018139	55018311	.	+	.	Parent=GY2U016870.t1
chr13	GY2_uniform_reannotated_v2	exon	55057413	55057493	.	+	.	Parent=GY2U016870.t1
chr13	GY2_uniform_reannotated_v2	exon	55073873	55074001	.	+	.	Parent=GY2U016870.t1
chr13	GY2_uniform_reannotated_v2	exon	55103400	55103462	.	+	.	Parent=GY2U016870.t1
chr13	GY2_uniform_reannotated_v2	exon	55105025	55105149	.	+	.	Parent=GY2U016870.t1
chr13	GY2_uniform_reannotated_v2	exon	55105883	55106332	.	+	.	Parent=GY2U016870.t1
chr13	GY2_uniform_reannotated_v2	CDS	55018210	55018311	.	+	0	Parent=GY2U016870.t1
chr13	GY2_uniform_reannotated_v2	CDS	55057413	55057493	.	+	0	Parent=GY2U016870.t1
chr13	GY2_uniform_reannotated_v2	CDS	55073873	55074001	.	+	0	Parent=GY2U016870.t1
chr13	GY2_uniform_reannotated_v2	CDS	55103400	55103462	.	+	0	Parent=GY2U016870.t1
chr13	GY2_uniform_reannotated_v2	CDS	55105025	55105149	.	+	0	Parent=GY2U016870.t1
chr13	GY2_uniform_reannotated_v2	CDS	55105883	55106081	.	+	1	Parent=GY2U016870.t1
chr13	GY2_uniform_reannotated_v2	transcript	55106830	55107324	.	-	.	ID=GY2U016871.t1;geneID=GY2U016871
chr13	GY2_uniform_reannotated_v2	exon	55106830	55107324	.	-	.	Parent=GY2U016871.t1
chr13	GY2_uniform_reannotated_v2	CDS	55106968	55107324	.	-	0	Parent=GY2U016871.t1
chr13	GY2_uniform_reannotated_v2	transcript	55107789	55108692	.	-	.	ID=GY2U016872.t1;geneID=GY2U016872
chr13	GY2_uniform_reannotated_v2	exon	55107789	55108692	.	-	.	Parent=GY2U016872.t1
chr13	GY2_uniform_reannotated_v2	CDS	55107802	55108692	.	-	0	Parent=GY2U016872.t1
chr13	GY2_uniform_reannotated_v2	transcript	55109383	55109746	.	+	.	ID=GY2U016873.t1;geneID=GY2U016873
chr13	GY2_uniform_reannotated_v2	exon	55109383	55109514	.	+	.	Parent=GY2U016873.t1
chr13	GY2_uniform_reannotated_v2	exon	55109648	55109746	.	+	.	Parent=GY2U016873.t1
chr13	GY2_uniform_reannotated_v2	CDS	55109383	55109514	.	+	0	Parent=GY2U016873.t1
chr13	GY2_uniform_reannotated_v2	CDS	55109648	55109746	.	+	0	Parent=GY2U016873.t1
chr13	GY2_uniform_reannotated_v2	transcript	55283298	55284613	.	+	.	ID=GY2U016874.t1;geneID=GY2U016874
chr13	GY2_uniform_reannotated_v2	exon	55283298	55284613	.	+	.	Parent=GY2U016874.t1
chr13	GY2_uniform_reannotated_v2	CDS	55283552	55284193	.	+	0	Parent=GY2U016874.t1
chr13	GY2_uniform_reannotated_v2	transcript	55360247	55361288	.	+	.	ID=GY2U016875.t1;geneID=GY2U016875
chr13	GY2_uniform_reannotated_v2	exon	55360247	55361288	.	+	.	Parent=GY2U016875.t1
chr13	GY2_uniform_reannotated_v2	CDS	55360324	55360959	.	+	0	Parent=GY2U016875.t1
chr13	GY2_uniform_reannotated_v2	transcript	55392193	55394565	.	+	.	ID=GY2U016876.t1;geneID=GY2U016876
chr13	GY2_uniform_reannotated_v2	exon	55392193	55394565	.	+	.	Parent=GY2U016876.t1
chr13	GY2_uniform_reannotated_v2	CDS	55392193	55394421	.	+	0	Parent=GY2U016876.t1
chr13	GY2_uniform_reannotated_v2	transcript	55747621	55752338	.	+	.	ID=GY2U016877.t1;geneID=GY2U016877
chr13	GY2_uniform_reannotated_v2	exon	55747621	55748026	.	+	.	Parent=GY2U016877.t1
chr13	GY2_uniform_reannotated_v2	exon	55748199	55748446	.	+	.	Parent=GY2U016877.t1
chr13	GY2_uniform_reannotated_v2	exon	55750871	55751195	.	+	.	Parent=GY2U016877.t1
chr13	GY2_uniform_reannotated_v2	exon	55752059	55752338	.	+	.	Parent=GY2U016877.t1
chr13	GY2_uniform_reannotated_v2	CDS	55747829	55748026	.	+	0	Parent=GY2U016877.t1
chr13	GY2_uniform_reannotated_v2	CDS	55748199	55748446	.	+	0	Parent=GY2U016877.t1
chr13	GY2_uniform_reannotated_v2	CDS	55750871	55751195	.	+	1	Parent=GY2U016877.t1
chr13	GY2_uniform_reannotated_v2	CDS	55752059	55752301	.	+	0	Parent=GY2U016877.t1
chr13	GY2_uniform_reannotated_v2	transcript	56067566	56075448	.	+	.	ID=GY2U016878.t1;geneID=GY2U016878
chr13	GY2_uniform_reannotated_v2	exon	56067566	56068005	.	+	.	Parent=GY2U016878.t1
chr13	GY2_uniform_reannotated_v2	exon	56069924	56070000	.	+	.	Parent=GY2U016878.t1
chr13	GY2_uniform_reannotated_v2	exon	56074586	56074659	.	+	.	Parent=GY2U016878.t1
chr13	GY2_uniform_reannotated_v2	exon	56074759	56075448	.	+	.	Parent=GY2U016878.t1
chr13	GY2_uniform_reannotated_v2	CDS	56067566	56068005	.	+	0	Parent=GY2U016878.t1
chr13	GY2_uniform_reannotated_v2	CDS	56069924	56070000	.	+	1	Parent=GY2U016878.t1
chr13	GY2_uniform_reannotated_v2	CDS	56074586	56074659	.	+	2	Parent=GY2U016878.t1
chr13	GY2_uniform_reannotated_v2	CDS	56074759	56075178	.	+	0	Parent=GY2U016878.t1
chr13	GY2_uniform_reannotated_v2	transcript	56204115	56211513	.	+	.	ID=GY2U016879.t1;geneID=GY2U016879
chr13	GY2_uniform_reannotated_v2	exon	56204115	56204333	.	+	.	Parent=GY2U016879.t1
chr13	GY2_uniform_reannotated_v2	exon	56204646	56204873	.	+	.	Parent=GY2U016879.t1
chr13	GY2_uniform_reannotated_v2	exon	56209674	56211513	.	+	.	Parent=GY2U016879.t1
chr13	GY2_uniform_reannotated_v2	CDS	56209674	56210957	.	+	0	Parent=GY2U016879.t1
chr13	GY2_uniform_reannotated_v2	transcript	56520223	56536321	.	+	.	ID=GY2U016880.t1;geneID=GY2U016880
chr13	GY2_uniform_reannotated_v2	exon	56520223	56520590	.	+	.	Parent=GY2U016880.t1
chr13	GY2_uniform_reannotated_v2	exon	56520941	56521058	.	+	.	Parent=GY2U016880.t1
chr13	GY2_uniform_reannotated_v2	exon	56533727	56533844	.	+	.	Parent=GY2U016880.t1
chr13	GY2_uniform_reannotated_v2	exon	56535098	56535293	.	+	.	Parent=GY2U016880.t1
chr13	GY2_uniform_reannotated_v2	exon	56535372	56535595	.	+	.	Parent=GY2U016880.t1
chr13	GY2_uniform_reannotated_v2	exon	56535738	56536321	.	+	.	Parent=GY2U016880.t1
chr13	GY2_uniform_reannotated_v2	CDS	56521016	56521058	.	+	0	Parent=GY2U016880.t1
chr13	GY2_uniform_reannotated_v2	CDS	56533727	56533844	.	+	2	Parent=GY2U016880.t1
chr13	GY2_uniform_reannotated_v2	CDS	56535098	56535293	.	+	1	Parent=GY2U016880.t1
chr13	GY2_uniform_reannotated_v2	CDS	56535372	56535595	.	+	0	Parent=GY2U016880.t1
chr13	GY2_uniform_reannotated_v2	CDS	56535738	56535945	.	+	1	Parent=GY2U016880.t1
chr13	GY2_uniform_reannotated_v2	transcript	56536361	56563244	.	-	.	ID=GY2U016881.t1;geneID=GY2U016881
chr13	GY2_uniform_reannotated_v2	exon	56536361	56536676	.	-	.	Parent=GY2U016881.t1
chr13	GY2_uniform_reannotated_v2	exon	56536815	56537062	.	-	.	Parent=GY2U016881.t1
chr13	GY2_uniform_reannotated_v2	exon	56537153	56537330	.	-	.	Parent=GY2U016881.t1
chr13	GY2_uniform_reannotated_v2	exon	56559755	56559805	.	-	.	Parent=GY2U016881.t1
chr13	GY2_uniform_reannotated_v2	exon	56559893	56559931	.	-	.	Parent=GY2U016881.t1
chr13	GY2_uniform_reannotated_v2	exon	56560015	56560053	.	-	.	Parent=GY2U016881.t1
chr13	GY2_uniform_reannotated_v2	exon	56563114	56563244	.	-	.	Parent=GY2U016881.t1
chr13	GY2_uniform_reannotated_v2	CDS	56536361	56536676	.	-	1	Parent=GY2U016881.t1
chr13	GY2_uniform_reannotated_v2	CDS	56536815	56537062	.	-	0	Parent=GY2U016881.t1
chr13	GY2_uniform_reannotated_v2	CDS	56537153	56537330	.	-	1	Parent=GY2U016881.t1
chr13	GY2_uniform_reannotated_v2	CDS	56559755	56559805	.	-	1	Parent=GY2U016881.t1
chr13	GY2_uniform_reannotated_v2	CDS	56559893	56559931	.	-	1	Parent=GY2U016881.t1
chr13	GY2_uniform_reannotated_v2	CDS	56560015	56560053	.	-	1	Parent=GY2U016881.t1
chr13	GY2_uniform_reannotated_v2	CDS	56563114	56563244	.	-	0	Parent=GY2U016881.t1
chr13	GY2_uniform_reannotated_v2	transcript	56597869	56599291	.	-	.	ID=GY2U016882.t1;geneID=GY2U016882
chr13	GY2_uniform_reannotated_v2	exon	56597869	56598117	.	-	.	Parent=GY2U016882.t1
chr13	GY2_uniform_reannotated_v2	exon	56598319	56598457	.	-	.	Parent=GY2U016882.t1
chr13	GY2_uniform_reannotated_v2	exon	56598459	56598632	.	-	.	Parent=GY2U016882.t1
chr13	GY2_uniform_reannotated_v2	exon	56598771	56599018	.	-	.	Parent=GY2U016882.t1
chr13	GY2_uniform_reannotated_v2	exon	56599097	56599291	.	-	.	Parent=GY2U016882.t1
chr13	GY2_uniform_reannotated_v2	CDS	56597869	56598117	.	-	0	Parent=GY2U016882.t1
chr13	GY2_uniform_reannotated_v2	CDS	56598319	56598457	.	-	1	Parent=GY2U016882.t1
chr13	GY2_uniform_reannotated_v2	CDS	56598459	56598632	.	-	1	Parent=GY2U016882.t1
chr13	GY2_uniform_reannotated_v2	CDS	56598771	56599018	.	-	0	Parent=GY2U016882.t1
chr13	GY2_uniform_reannotated_v2	CDS	56599097	56599291	.	-	0	Parent=GY2U016882.t1
chr13	GY2_uniform_reannotated_v2	transcript	57074185	57076558	.	+	.	ID=GY2U016883.t1;geneID=GY2U016883
chr13	GY2_uniform_reannotated_v2	exon	57074185	57074766	.	+	.	Parent=GY2U016883.t1
chr13	GY2_uniform_reannotated_v2	exon	57074888	57075198	.	+	.	Parent=GY2U016883.t1
chr13	GY2_uniform_reannotated_v2	exon	57075458	57075522	.	+	.	Parent=GY2U016883.t1
chr13	GY2_uniform_reannotated_v2	exon	57075960	57076558	.	+	.	Parent=GY2U016883.t1
chr13	GY2_uniform_reannotated_v2	CDS	57074345	57074766	.	+	0	Parent=GY2U016883.t1
chr13	GY2_uniform_reannotated_v2	CDS	57074888	57075198	.	+	1	Parent=GY2U016883.t1
chr13	GY2_uniform_reannotated_v2	CDS	57075458	57075522	.	+	2	Parent=GY2U016883.t1
chr13	GY2_uniform_reannotated_v2	CDS	57075960	57076253	.	+	0	Parent=GY2U016883.t1
chr13	GY2_uniform_reannotated_v2	transcript	57770123	57773028	.	+	.	ID=GY2U016884.t1;geneID=GY2U016884
chr13	GY2_uniform_reannotated_v2	exon	57770123	57770629	.	+	.	Parent=GY2U016884.t1
chr13	GY2_uniform_reannotated_v2	exon	57770761	57771071	.	+	.	Parent=GY2U016884.t1
chr13	GY2_uniform_reannotated_v2	exon	57772267	57772331	.	+	.	Parent=GY2U016884.t1
chr13	GY2_uniform_reannotated_v2	exon	57772574	57773028	.	+	.	Parent=GY2U016884.t1
chr13	GY2_uniform_reannotated_v2	CDS	57770211	57770629	.	+	0	Parent=GY2U016884.t1
chr13	GY2_uniform_reannotated_v2	CDS	57770761	57771071	.	+	1	Parent=GY2U016884.t1
chr13	GY2_uniform_reannotated_v2	CDS	57772267	57772331	.	+	2	Parent=GY2U016884.t1
chr13	GY2_uniform_reannotated_v2	CDS	57772574	57772873	.	+	0	Parent=GY2U016884.t1
chr13	GY2_uniform_reannotated_v2	transcript	58309694	58311791	.	-	.	ID=GY2U016885.t1;geneID=GY2U016885
chr13	GY2_uniform_reannotated_v2	exon	58309694	58310154	.	-	.	Parent=GY2U016885.t1
chr13	GY2_uniform_reannotated_v2	exon	58310369	58310433	.	-	.	Parent=GY2U016885.t1
chr13	GY2_uniform_reannotated_v2	exon	58310816	58311126	.	-	.	Parent=GY2U016885.t1
chr13	GY2_uniform_reannotated_v2	exon	58311258	58311791	.	-	.	Parent=GY2U016885.t1
chr13	GY2_uniform_reannotated_v2	CDS	58309858	58310154	.	-	0	Parent=GY2U016885.t1
chr13	GY2_uniform_reannotated_v2	CDS	58310369	58310433	.	-	2	Parent=GY2U016885.t1
chr13	GY2_uniform_reannotated_v2	CDS	58310816	58311126	.	-	1	Parent=GY2U016885.t1
chr13	GY2_uniform_reannotated_v2	CDS	58311258	58311676	.	-	0	Parent=GY2U016885.t1
chr13	GY2_uniform_reannotated_v2	transcript	58459064	58561936	.	+	.	ID=GY2U016886.t1;geneID=GY2U016886
chr13	GY2_uniform_reannotated_v2	exon	58459064	58459337	.	+	.	Parent=GY2U016886.t1
chr13	GY2_uniform_reannotated_v2	exon	58459534	58459729	.	+	.	Parent=GY2U016886.t1
chr13	GY2_uniform_reannotated_v2	exon	58459846	58459957	.	+	.	Parent=GY2U016886.t1
chr13	GY2_uniform_reannotated_v2	exon	58460418	58460479	.	+	.	Parent=GY2U016886.t1
chr13	GY2_uniform_reannotated_v2	exon	58559432	58559659	.	+	.	Parent=GY2U016886.t1
chr13	GY2_uniform_reannotated_v2	exon	58559756	58561180	.	+	.	Parent=GY2U016886.t1
chr13	GY2_uniform_reannotated_v2	exon	58561269	58561936	.	+	.	Parent=GY2U016886.t1
chr13	GY2_uniform_reannotated_v2	CDS	58459691	58459729	.	+	0	Parent=GY2U016886.t1
chr13	GY2_uniform_reannotated_v2	CDS	58459846	58459957	.	+	0	Parent=GY2U016886.t1
chr13	GY2_uniform_reannotated_v2	CDS	58460418	58460479	.	+	2	Parent=GY2U016886.t1
chr13	GY2_uniform_reannotated_v2	CDS	58559432	58559659	.	+	0	Parent=GY2U016886.t1
chr13	GY2_uniform_reannotated_v2	CDS	58559756	58561180	.	+	0	Parent=GY2U016886.t1
chr13	GY2_uniform_reannotated_v2	CDS	58561269	58561640	.	+	0	Parent=GY2U016886.t1
chr13	GY2_uniform_reannotated_v2	transcript	58562479	58597009	.	-	.	ID=GY2U016887.t1;geneID=GY2U016887
chr13	GY2_uniform_reannotated_v2	exon	58562479	58563129	.	-	.	Parent=GY2U016887.t1
chr13	GY2_uniform_reannotated_v2	exon	58565470	58565540	.	-	.	Parent=GY2U016887.t1
chr13	GY2_uniform_reannotated_v2	exon	58565620	58565908	.	-	.	Parent=GY2U016887.t1
chr13	GY2_uniform_reannotated_v2	exon	58586426	58586763	.	-	.	Parent=GY2U016887.t1
chr13	GY2_uniform_reannotated_v2	exon	58586837	58586967	.	-	.	Parent=GY2U016887.t1
chr13	GY2_uniform_reannotated_v2	exon	58587367	58587421	.	-	.	Parent=GY2U016887.t1
chr13	GY2_uniform_reannotated_v2	exon	58591993	58592104	.	-	.	Parent=GY2U016887.t1
chr13	GY2_uniform_reannotated_v2	exon	58592226	58592306	.	-	.	Parent=GY2U016887.t1
chr13	GY2_uniform_reannotated_v2	exon	58592404	58592497	.	-	.	Parent=GY2U016887.t1
chr13	GY2_uniform_reannotated_v2	exon	58595256	58595320	.	-	.	Parent=GY2U016887.t1
chr13	GY2_uniform_reannotated_v2	exon	58596018	58596076	.	-	.	Parent=GY2U016887.t1
chr13	GY2_uniform_reannotated_v2	exon	58596234	58596351	.	-	.	Parent=GY2U016887.t1
chr13	GY2_uniform_reannotated_v2	exon	58596758	58597009	.	-	.	Parent=GY2U016887.t1
chr13	GY2_uniform_reannotated_v2	CDS	58562935	58563129	.	-	0	Parent=GY2U016887.t1
chr13	GY2_uniform_reannotated_v2	CDS	58565470	58565540	.	-	2	Parent=GY2U016887.t1
chr13	GY2_uniform_reannotated_v2	CDS	58565620	58565908	.	-	0	Parent=GY2U016887.t1
chr13	GY2_uniform_reannotated_v2	CDS	58586426	58586763	.	-	2	Parent=GY2U016887.t1
chr13	GY2_uniform_reannotated_v2	CDS	58586837	58586967	.	-	1	Parent=GY2U016887.t1
chr13	GY2_uniform_reannotated_v2	CDS	58587367	58587421	.	-	2	Parent=GY2U016887.t1
chr13	GY2_uniform_reannotated_v2	CDS	58591993	58592104	.	-	0	Parent=GY2U016887.t1
chr13	GY2_uniform_reannotated_v2	CDS	58592226	58592306	.	-	0	Parent=GY2U016887.t1
chr13	GY2_uniform_reannotated_v2	CDS	58592404	58592497	.	-	1	Parent=GY2U016887.t1
chr13	GY2_uniform_reannotated_v2	CDS	58595256	58595320	.	-	0	Parent=GY2U016887.t1
chr13	GY2_uniform_reannotated_v2	CDS	58596018	58596076	.	-	2	Parent=GY2U016887.t1
chr13	GY2_uniform_reannotated_v2	CDS	58596234	58596351	.	-	0	Parent=GY2U016887.t1
chr13	GY2_uniform_reannotated_v2	CDS	58596758	58597009	.	-	0	Parent=GY2U016887.t1
chr13	GY2_uniform_reannotated_v2	transcript	58562697	58597009	.	-	.	ID=GY2U016887.t2;geneID=GY2U016887
chr13	GY2_uniform_reannotated_v2	exon	58562697	58562768	.	-	.	Parent=GY2U016887.t2
chr13	GY2_uniform_reannotated_v2	exon	58562941	58563129	.	-	.	Parent=GY2U016887.t2
chr13	GY2_uniform_reannotated_v2	exon	58565470	58565540	.	-	.	Parent=GY2U016887.t2
chr13	GY2_uniform_reannotated_v2	exon	58565620	58565908	.	-	.	Parent=GY2U016887.t2
chr13	GY2_uniform_reannotated_v2	exon	58586426	58586760	.	-	.	Parent=GY2U016887.t2
chr13	GY2_uniform_reannotated_v2	exon	58586837	58586967	.	-	.	Parent=GY2U016887.t2
chr13	GY2_uniform_reannotated_v2	exon	58587367	58587421	.	-	.	Parent=GY2U016887.t2
chr13	GY2_uniform_reannotated_v2	exon	58591993	58592104	.	-	.	Parent=GY2U016887.t2
chr13	GY2_uniform_reannotated_v2	exon	58592226	58592306	.	-	.	Parent=GY2U016887.t2
chr13	GY2_uniform_reannotated_v2	exon	58592404	58592497	.	-	.	Parent=GY2U016887.t2
chr13	GY2_uniform_reannotated_v2	exon	58595256	58595320	.	-	.	Parent=GY2U016887.t2
chr13	GY2_uniform_reannotated_v2	exon	58596018	58596076	.	-	.	Parent=GY2U016887.t2
chr13	GY2_uniform_reannotated_v2	exon	58596234	58596351	.	-	.	Parent=GY2U016887.t2
chr13	GY2_uniform_reannotated_v2	exon	58596758	58597009	.	-	.	Parent=GY2U016887.t2
chr13	GY2_uniform_reannotated_v2	CDS	58562697	58562768	.	-	0	Parent=GY2U016887.t2
chr13	GY2_uniform_reannotated_v2	CDS	58562941	58563129	.	-	0	Parent=GY2U016887.t2
chr13	GY2_uniform_reannotated_v2	CDS	58565470	58565540	.	-	2	Parent=GY2U016887.t2
chr13	GY2_uniform_reannotated_v2	CDS	58565620	58565908	.	-	0	Parent=GY2U016887.t2
chr13	GY2_uniform_reannotated_v2	CDS	58586426	58586760	.	-	2	Parent=GY2U016887.t2
chr13	GY2_uniform_reannotated_v2	CDS	58586837	58586967	.	-	1	Parent=GY2U016887.t2
chr13	GY2_uniform_reannotated_v2	CDS	58587367	58587421	.	-	2	Parent=GY2U016887.t2
chr13	GY2_uniform_reannotated_v2	CDS	58591993	58592104	.	-	0	Parent=GY2U016887.t2
chr13	GY2_uniform_reannotated_v2	CDS	58592226	58592306	.	-	0	Parent=GY2U016887.t2
chr13	GY2_uniform_reannotated_v2	CDS	58592404	58592497	.	-	1	Parent=GY2U016887.t2
chr13	GY2_uniform_reannotated_v2	CDS	58595256	58595320	.	-	0	Parent=GY2U016887.t2
chr13	GY2_uniform_reannotated_v2	CDS	58596018	58596076	.	-	2	Parent=GY2U016887.t2
chr13	GY2_uniform_reannotated_v2	CDS	58596234	58596351	.	-	0	Parent=GY2U016887.t2
chr13	GY2_uniform_reannotated_v2	CDS	58596758	58597009	.	-	0	Parent=GY2U016887.t2
chr13	GY2_uniform_reannotated_v2	transcript	58599925	58611308	.	-	.	ID=GY2U016888.t1;geneID=GY2U016888
chr13	GY2_uniform_reannotated_v2	exon	58599925	58600080	.	-	.	Parent=GY2U016888.t1
chr13	GY2_uniform_reannotated_v2	exon	58606000	58606768	.	-	.	Parent=GY2U016888.t1
chr13	GY2_uniform_reannotated_v2	exon	58606846	58607046	.	-	.	Parent=GY2U016888.t1
chr13	GY2_uniform_reannotated_v2	exon	58607138	58607374	.	-	.	Parent=GY2U016888.t1
chr13	GY2_uniform_reannotated_v2	exon	58607848	58607944	.	-	.	Parent=GY2U016888.t1
chr13	GY2_uniform_reannotated_v2	exon	58610459	58610647	.	-	.	Parent=GY2U016888.t1
chr13	GY2_uniform_reannotated_v2	exon	58610720	58611308	.	-	.	Parent=GY2U016888.t1
chr13	GY2_uniform_reannotated_v2	CDS	58600028	58600080	.	-	2	Parent=GY2U016888.t1
chr13	GY2_uniform_reannotated_v2	CDS	58606000	58606768	.	-	0	Parent=GY2U016888.t1
chr13	GY2_uniform_reannotated_v2	CDS	58606846	58607046	.	-	0	Parent=GY2U016888.t1
chr13	GY2_uniform_reannotated_v2	CDS	58607138	58607371	.	-	0	Parent=GY2U016888.t1
chr13	GY2_uniform_reannotated_v2	transcript	59151617	59179038	.	+	.	ID=GY2U016889.t1;geneID=GY2U016889
chr13	GY2_uniform_reannotated_v2	exon	59151617	59152432	.	+	.	Parent=GY2U016889.t1
chr13	GY2_uniform_reannotated_v2	exon	59176823	59176906	.	+	.	Parent=GY2U016889.t1
chr13	GY2_uniform_reannotated_v2	exon	59177941	59179038	.	+	.	Parent=GY2U016889.t1
chr13	GY2_uniform_reannotated_v2	CDS	59151667	59152432	.	+	0	Parent=GY2U016889.t1
chr13	GY2_uniform_reannotated_v2	CDS	59176823	59176906	.	+	2	Parent=GY2U016889.t1
chr13	GY2_uniform_reannotated_v2	CDS	59177941	59178989	.	+	2	Parent=GY2U016889.t1
chr13	GY2_uniform_reannotated_v2	transcript	59484764	59568074	.	+	.	ID=GY2U016890.t1;geneID=GY2U016890
chr13	GY2_uniform_reannotated_v2	exon	59484764	59485441	.	+	.	Parent=GY2U016890.t1
chr13	GY2_uniform_reannotated_v2	exon	59485548	59486698	.	+	.	Parent=GY2U016890.t1
chr13	GY2_uniform_reannotated_v2	exon	59486777	59486890	.	+	.	Parent=GY2U016890.t1
chr13	GY2_uniform_reannotated_v2	exon	59503595	59503805	.	+	.	Parent=GY2U016890.t1
chr13	GY2_uniform_reannotated_v2	exon	59506744	59507138	.	+	.	Parent=GY2U016890.t1
chr13	GY2_uniform_reannotated_v2	exon	59507218	59507440	.	+	.	Parent=GY2U016890.t1
chr13	GY2_uniform_reannotated_v2	exon	59558581	59558753	.	+	.	Parent=GY2U016890.t1
chr13	GY2_uniform_reannotated_v2	exon	59558843	59558965	.	+	.	Parent=GY2U016890.t1
chr13	GY2_uniform_reannotated_v2	exon	59559088	59559248	.	+	.	Parent=GY2U016890.t1
chr13	GY2_uniform_reannotated_v2	exon	59559325	59559558	.	+	.	Parent=GY2U016890.t1
chr13	GY2_uniform_reannotated_v2	exon	59559735	59559885	.	+	.	Parent=GY2U016890.t1
chr13	GY2_uniform_reannotated_v2	exon	59559994	59560176	.	+	.	Parent=GY2U016890.t1
chr13	GY2_uniform_reannotated_v2	exon	59563857	59564018	.	+	.	Parent=GY2U016890.t1
chr13	GY2_uniform_reannotated_v2	exon	59564094	59564189	.	+	.	Parent=GY2U016890.t1
chr13	GY2_uniform_reannotated_v2	exon	59564301	59564926	.	+	.	Parent=GY2U016890.t1
chr13	GY2_uniform_reannotated_v2	exon	59565269	59565369	.	+	.	Parent=GY2U016890.t1
chr13	GY2_uniform_reannotated_v2	exon	59565479	59565678	.	+	.	Parent=GY2U016890.t1
chr13	GY2_uniform_reannotated_v2	exon	59565775	59566695	.	+	.	Parent=GY2U016890.t1
chr13	GY2_uniform_reannotated_v2	exon	59566816	59566980	.	+	.	Parent=GY2U016890.t1
chr13	GY2_uniform_reannotated_v2	exon	59567068	59568074	.	+	.	Parent=GY2U016890.t1
chr13	GY2_uniform_reannotated_v2	CDS	59485568	59486698	.	+	0	Parent=GY2U016890.t1
chr13	GY2_uniform_reannotated_v2	CDS	59486777	59486890	.	+	0	Parent=GY2U016890.t1
chr13	GY2_uniform_reannotated_v2	CDS	59503595	59503805	.	+	0	Parent=GY2U016890.t1
chr13	GY2_uniform_reannotated_v2	CDS	59506744	59507138	.	+	2	Parent=GY2U016890.t1
chr13	GY2_uniform_reannotated_v2	CDS	59507218	59507440	.	+	0	Parent=GY2U016890.t1
chr13	GY2_uniform_reannotated_v2	CDS	59558581	59558753	.	+	2	Parent=GY2U016890.t1
chr13	GY2_uniform_reannotated_v2	CDS	59558843	59558965	.	+	0	Parent=GY2U016890.t1
chr13	GY2_uniform_reannotated_v2	CDS	59559088	59559248	.	+	0	Parent=GY2U016890.t1
chr13	GY2_uniform_reannotated_v2	CDS	59559325	59559558	.	+	1	Parent=GY2U016890.t1
chr13	GY2_uniform_reannotated_v2	CDS	59559735	59559885	.	+	1	Parent=GY2U016890.t1
chr13	GY2_uniform_reannotated_v2	CDS	59559994	59560176	.	+	0	Parent=GY2U016890.t1
chr13	GY2_uniform_reannotated_v2	CDS	59563857	59564018	.	+	0	Parent=GY2U016890.t1
chr13	GY2_uniform_reannotated_v2	CDS	59564094	59564189	.	+	0	Parent=GY2U016890.t1
chr13	GY2_uniform_reannotated_v2	CDS	59564301	59564926	.	+	0	Parent=GY2U016890.t1
chr13	GY2_uniform_reannotated_v2	CDS	59565269	59565369	.	+	1	Parent=GY2U016890.t1
chr13	GY2_uniform_reannotated_v2	CDS	59565479	59565678	.	+	2	Parent=GY2U016890.t1
chr13	GY2_uniform_reannotated_v2	CDS	59565775	59566695	.	+	0	Parent=GY2U016890.t1
chr13	GY2_uniform_reannotated_v2	CDS	59566816	59566980	.	+	0	Parent=GY2U016890.t1
chr13	GY2_uniform_reannotated_v2	CDS	59567068	59567619	.	+	0	Parent=GY2U016890.t1
chr13	GY2_uniform_reannotated_v2	transcript	59571206	59573077	.	+	.	ID=GY2U016891.t1;geneID=GY2U016891
chr13	GY2_uniform_reannotated_v2	exon	59571206	59571501	.	+	.	Parent=GY2U016891.t1
chr13	GY2_uniform_reannotated_v2	exon	59571659	59571850	.	+	.	Parent=GY2U016891.t1
chr13	GY2_uniform_reannotated_v2	exon	59572188	59572353	.	+	.	Parent=GY2U016891.t1
chr13	GY2_uniform_reannotated_v2	exon	59572506	59573077	.	+	.	Parent=GY2U016891.t1
chr13	GY2_uniform_reannotated_v2	CDS	59571280	59571501	.	+	0	Parent=GY2U016891.t1
chr13	GY2_uniform_reannotated_v2	CDS	59571659	59571850	.	+	0	Parent=GY2U016891.t1
chr13	GY2_uniform_reannotated_v2	CDS	59572188	59572353	.	+	0	Parent=GY2U016891.t1
chr13	GY2_uniform_reannotated_v2	CDS	59572506	59572915	.	+	2	Parent=GY2U016891.t1
chr13	GY2_uniform_reannotated_v2	transcript	59640893	59642473	.	+	.	ID=GY2U016892.t2;geneID=GY2U016892
chr13	GY2_uniform_reannotated_v2	exon	59640893	59641207	.	+	.	Parent=GY2U016892.t2
chr13	GY2_uniform_reannotated_v2	exon	59641353	59641544	.	+	.	Parent=GY2U016892.t2
chr13	GY2_uniform_reannotated_v2	exon	59641764	59641929	.	+	.	Parent=GY2U016892.t2
chr13	GY2_uniform_reannotated_v2	exon	59642064	59642473	.	+	.	Parent=GY2U016892.t2
chr13	GY2_uniform_reannotated_v2	CDS	59640893	59641207	.	+	0	Parent=GY2U016892.t2
chr13	GY2_uniform_reannotated_v2	CDS	59641353	59641544	.	+	0	Parent=GY2U016892.t2
chr13	GY2_uniform_reannotated_v2	CDS	59641764	59641929	.	+	0	Parent=GY2U016892.t2
chr13	GY2_uniform_reannotated_v2	CDS	59642064	59642473	.	+	2	Parent=GY2U016892.t2
chr13	GY2_uniform_reannotated_v2	transcript	59640935	59642659	.	+	.	ID=GY2U016892.t1;geneID=GY2U016892
chr13	GY2_uniform_reannotated_v2	exon	59640935	59641207	.	+	.	Parent=GY2U016892.t1
chr13	GY2_uniform_reannotated_v2	exon	59641353	59641544	.	+	.	Parent=GY2U016892.t1
chr13	GY2_uniform_reannotated_v2	exon	59641764	59641929	.	+	.	Parent=GY2U016892.t1
chr13	GY2_uniform_reannotated_v2	exon	59642064	59642659	.	+	.	Parent=GY2U016892.t1
chr13	GY2_uniform_reannotated_v2	CDS	59641001	59641207	.	+	0	Parent=GY2U016892.t1
chr13	GY2_uniform_reannotated_v2	CDS	59641353	59641544	.	+	0	Parent=GY2U016892.t1
chr13	GY2_uniform_reannotated_v2	CDS	59641764	59641929	.	+	0	Parent=GY2U016892.t1
chr13	GY2_uniform_reannotated_v2	CDS	59642064	59642473	.	+	2	Parent=GY2U016892.t1
chr13	GY2_uniform_reannotated_v2	transcript	59937901	59939446	.	+	.	ID=GY2U016893.t2;geneID=GY2U016893
chr13	GY2_uniform_reannotated_v2	exon	59937901	59938242	.	+	.	Parent=GY2U016893.t2
chr13	GY2_uniform_reannotated_v2	exon	59938396	59938587	.	+	.	Parent=GY2U016893.t2
chr13	GY2_uniform_reannotated_v2	exon	59938744	59938909	.	+	.	Parent=GY2U016893.t2
chr13	GY2_uniform_reannotated_v2	exon	59939037	59939446	.	+	.	Parent=GY2U016893.t2
chr13	GY2_uniform_reannotated_v2	CDS	59937901	59938242	.	+	0	Parent=GY2U016893.t2
chr13	GY2_uniform_reannotated_v2	CDS	59938396	59938587	.	+	0	Parent=GY2U016893.t2
chr13	GY2_uniform_reannotated_v2	CDS	59938744	59938909	.	+	0	Parent=GY2U016893.t2
chr13	GY2_uniform_reannotated_v2	CDS	59939037	59939446	.	+	2	Parent=GY2U016893.t2
chr13	GY2_uniform_reannotated_v2	transcript	59937965	59939597	.	+	.	ID=GY2U016893.t1;geneID=GY2U016893
chr13	GY2_uniform_reannotated_v2	exon	59937965	59938242	.	+	.	Parent=GY2U016893.t1
chr13	GY2_uniform_reannotated_v2	exon	59938396	59938587	.	+	.	Parent=GY2U016893.t1
chr13	GY2_uniform_reannotated_v2	exon	59938744	59938909	.	+	.	Parent=GY2U016893.t1
chr13	GY2_uniform_reannotated_v2	exon	59939037	59939597	.	+	.	Parent=GY2U016893.t1
chr13	GY2_uniform_reannotated_v2	CDS	59938030	59938242	.	+	0	Parent=GY2U016893.t1
chr13	GY2_uniform_reannotated_v2	CDS	59938396	59938587	.	+	0	Parent=GY2U016893.t1
chr13	GY2_uniform_reannotated_v2	CDS	59938744	59938909	.	+	0	Parent=GY2U016893.t1
chr13	GY2_uniform_reannotated_v2	CDS	59939037	59939446	.	+	2	Parent=GY2U016893.t1
chr13	GY2_uniform_reannotated_v2	transcript	61139179	61140936	.	+	.	ID=GY2U016894.t1;geneID=GY2U016894
chr13	GY2_uniform_reannotated_v2	exon	61139179	61139465	.	+	.	Parent=GY2U016894.t1
chr13	GY2_uniform_reannotated_v2	exon	61139685	61139876	.	+	.	Parent=GY2U016894.t1
chr13	GY2_uniform_reannotated_v2	exon	61139996	61140161	.	+	.	Parent=GY2U016894.t1
chr13	GY2_uniform_reannotated_v2	exon	61140265	61140936	.	+	.	Parent=GY2U016894.t1
chr13	GY2_uniform_reannotated_v2	CDS	61139253	61139465	.	+	0	Parent=GY2U016894.t1
chr13	GY2_uniform_reannotated_v2	CDS	61139685	61139876	.	+	0	Parent=GY2U016894.t1
chr13	GY2_uniform_reannotated_v2	CDS	61139996	61140161	.	+	0	Parent=GY2U016894.t1
chr13	GY2_uniform_reannotated_v2	CDS	61140265	61140674	.	+	2	Parent=GY2U016894.t1
chr13	GY2_uniform_reannotated_v2	transcript	61567748	61568809	.	-	.	ID=GY2U016895.t1;geneID=GY2U016895
chr13	GY2_uniform_reannotated_v2	exon	61567748	61568809	.	-	.	Parent=GY2U016895.t1
chr13	GY2_uniform_reannotated_v2	CDS	61567748	61568809	.	-	0	Parent=GY2U016895.t1
chr13	GY2_uniform_reannotated_v2	transcript	61571179	61588608	.	-	.	ID=GY2U016896.t1;geneID=GY2U016896
chr13	GY2_uniform_reannotated_v2	exon	61571179	61571638	.	-	.	Parent=GY2U016896.t1
chr13	GY2_uniform_reannotated_v2	exon	61588297	61588608	.	-	.	Parent=GY2U016896.t1
chr13	GY2_uniform_reannotated_v2	CDS	61571474	61571638	.	-	0	Parent=GY2U016896.t1
chr13	GY2_uniform_reannotated_v2	CDS	61588297	61588413	.	-	0	Parent=GY2U016896.t1
chr13	GY2_uniform_reannotated_v2	transcript	63730345	63769275	.	-	.	ID=GY2U016897.t1;geneID=GY2U016897
chr13	GY2_uniform_reannotated_v2	exon	63730345	63731395	.	-	.	Parent=GY2U016897.t1
chr13	GY2_uniform_reannotated_v2	exon	63731480	63731642	.	-	.	Parent=GY2U016897.t1
chr13	GY2_uniform_reannotated_v2	exon	63731747	63731926	.	-	.	Parent=GY2U016897.t1
chr13	GY2_uniform_reannotated_v2	exon	63760773	63762193	.	-	.	Parent=GY2U016897.t1
chr13	GY2_uniform_reannotated_v2	exon	63766926	63767674	.	-	.	Parent=GY2U016897.t1
chr13	GY2_uniform_reannotated_v2	exon	63769076	63769275	.	-	.	Parent=GY2U016897.t1
chr13	GY2_uniform_reannotated_v2	CDS	63730656	63731395	.	-	2	Parent=GY2U016897.t1
chr13	GY2_uniform_reannotated_v2	CDS	63731480	63731642	.	-	0	Parent=GY2U016897.t1
chr13	GY2_uniform_reannotated_v2	CDS	63731747	63731926	.	-	0	Parent=GY2U016897.t1
chr13	GY2_uniform_reannotated_v2	CDS	63760773	63762193	.	-	2	Parent=GY2U016897.t1
chr13	GY2_uniform_reannotated_v2	CDS	63766926	63767674	.	-	1	Parent=GY2U016897.t1
chr13	GY2_uniform_reannotated_v2	CDS	63769076	63769275	.	-	0	Parent=GY2U016897.t1
chr13	GY2_uniform_reannotated_v2	transcript	64100462	64102130	.	+	.	ID=GY2U016898.t1;geneID=GY2U016898
chr13	GY2_uniform_reannotated_v2	exon	64100462	64100551	.	+	.	Parent=GY2U016898.t1
chr13	GY2_uniform_reannotated_v2	exon	64100633	64100800	.	+	.	Parent=GY2U016898.t1
chr13	GY2_uniform_reannotated_v2	exon	64101284	64101359	.	+	.	Parent=GY2U016898.t1
chr13	GY2_uniform_reannotated_v2	exon	64101483	64102130	.	+	.	Parent=GY2U016898.t1
chr13	GY2_uniform_reannotated_v2	CDS	64100483	64100551	.	+	0	Parent=GY2U016898.t1
chr13	GY2_uniform_reannotated_v2	CDS	64100633	64100800	.	+	0	Parent=GY2U016898.t1
chr13	GY2_uniform_reannotated_v2	CDS	64101284	64101359	.	+	0	Parent=GY2U016898.t1
chr13	GY2_uniform_reannotated_v2	CDS	64101483	64101799	.	+	2	Parent=GY2U016898.t1
chr13	GY2_uniform_reannotated_v2	transcript	64142374	64143167	.	-	.	ID=GY2U016899.t1;geneID=GY2U016899
chr13	GY2_uniform_reannotated_v2	exon	64142374	64142920	.	-	.	Parent=GY2U016899.t1
chr13	GY2_uniform_reannotated_v2	exon	64142999	64143167	.	-	.	Parent=GY2U016899.t1
chr13	GY2_uniform_reannotated_v2	CDS	64142583	64142920	.	-	2	Parent=GY2U016899.t1
chr13	GY2_uniform_reannotated_v2	CDS	64142999	64143128	.	-	0	Parent=GY2U016899.t1
chr13	GY2_uniform_reannotated_v2	transcript	64142583	64143128	.	-	.	ID=GY2U016899.t2;geneID=GY2U016899
chr13	GY2_uniform_reannotated_v2	exon	64142583	64142920	.	-	.	Parent=GY2U016899.t2
chr13	GY2_uniform_reannotated_v2	exon	64142999	64143128	.	-	.	Parent=GY2U016899.t2
chr13	GY2_uniform_reannotated_v2	CDS	64142583	64142920	.	-	2	Parent=GY2U016899.t2
chr13	GY2_uniform_reannotated_v2	CDS	64142999	64143128	.	-	0	Parent=GY2U016899.t2
chr13	GY2_uniform_reannotated_v2	transcript	64157014	64159241	.	+	.	ID=GY2U016900.t1;geneID=GY2U016900
chr13	GY2_uniform_reannotated_v2	exon	64157014	64157753	.	+	.	Parent=GY2U016900.t1
chr13	GY2_uniform_reannotated_v2	exon	64159043	64159241	.	+	.	Parent=GY2U016900.t1
chr13	GY2_uniform_reannotated_v2	CDS	64157014	64157753	.	+	0	Parent=GY2U016900.t1
chr13	GY2_uniform_reannotated_v2	CDS	64159043	64159241	.	+	1	Parent=GY2U016900.t1
chr13	GY2_uniform_reannotated_v2	transcript	64229197	64230231	.	+	.	ID=GY2U016901.t1;geneID=GY2U016901
chr13	GY2_uniform_reannotated_v2	exon	64229197	64229324	.	+	.	Parent=GY2U016901.t1
chr13	GY2_uniform_reannotated_v2	exon	64229547	64229622	.	+	.	Parent=GY2U016901.t1
chr13	GY2_uniform_reannotated_v2	exon	64229789	64230231	.	+	.	Parent=GY2U016901.t1
chr13	GY2_uniform_reannotated_v2	CDS	64229277	64229324	.	+	0	Parent=GY2U016901.t1
chr13	GY2_uniform_reannotated_v2	CDS	64229547	64229622	.	+	0	Parent=GY2U016901.t1
chr13	GY2_uniform_reannotated_v2	CDS	64229789	64230111	.	+	2	Parent=GY2U016901.t1
chr13	GY2_uniform_reannotated_v2	transcript	64658526	64663293	.	-	.	ID=GY2U016902.t1;geneID=GY2U016902
chr13	GY2_uniform_reannotated_v2	exon	64658526	64658941	.	-	.	Parent=GY2U016902.t1
chr13	GY2_uniform_reannotated_v2	exon	64659032	64659125	.	-	.	Parent=GY2U016902.t1
chr13	GY2_uniform_reannotated_v2	exon	64659354	64659791	.	-	.	Parent=GY2U016902.t1
chr13	GY2_uniform_reannotated_v2	exon	64659924	64660199	.	-	.	Parent=GY2U016902.t1
chr13	GY2_uniform_reannotated_v2	exon	64660586	64660951	.	-	.	Parent=GY2U016902.t1
chr13	GY2_uniform_reannotated_v2	exon	64662217	64662518	.	-	.	Parent=GY2U016902.t1
chr13	GY2_uniform_reannotated_v2	exon	64662719	64663293	.	-	.	Parent=GY2U016902.t1
chr13	GY2_uniform_reannotated_v2	CDS	64658715	64658941	.	-	2	Parent=GY2U016902.t1
chr13	GY2_uniform_reannotated_v2	CDS	64659032	64659125	.	-	0	Parent=GY2U016902.t1
chr13	GY2_uniform_reannotated_v2	CDS	64659354	64659791	.	-	0	Parent=GY2U016902.t1
chr13	GY2_uniform_reannotated_v2	CDS	64659924	64660199	.	-	0	Parent=GY2U016902.t1
chr13	GY2_uniform_reannotated_v2	CDS	64660586	64660951	.	-	0	Parent=GY2U016902.t1
chr13	GY2_uniform_reannotated_v2	CDS	64662217	64662518	.	-	2	Parent=GY2U016902.t1
chr13	GY2_uniform_reannotated_v2	CDS	64662719	64662884	.	-	0	Parent=GY2U016902.t1
chr13	GY2_uniform_reannotated_v2	transcript	65034305	65035371	.	-	.	ID=GY2U016903.t1;geneID=GY2U016903
chr13	GY2_uniform_reannotated_v2	exon	65034305	65034549	.	-	.	Parent=GY2U016903.t1
chr13	GY2_uniform_reannotated_v2	exon	65034655	65035371	.	-	.	Parent=GY2U016903.t1
chr13	GY2_uniform_reannotated_v2	CDS	65034778	65035329	.	-	0	Parent=GY2U016903.t1
chr13	GY2_uniform_reannotated_v2	transcript	65467756	65469174	.	+	.	ID=GY2U016904.t1;geneID=GY2U016904
chr13	GY2_uniform_reannotated_v2	exon	65467756	65469174	.	+	.	Parent=GY2U016904.t1
chr13	GY2_uniform_reannotated_v2	CDS	65467865	65468671	.	+	0	Parent=GY2U016904.t1
chr13	GY2_uniform_reannotated_v2	transcript	65903011	65960973	.	-	.	ID=GY2U016905.t1;geneID=GY2U016905
chr13	GY2_uniform_reannotated_v2	exon	65903011	65903215	.	-	.	Parent=GY2U016905.t1
chr13	GY2_uniform_reannotated_v2	exon	65903777	65904015	.	-	.	Parent=GY2U016905.t1
chr13	GY2_uniform_reannotated_v2	exon	65905860	65906148	.	-	.	Parent=GY2U016905.t1
chr13	GY2_uniform_reannotated_v2	exon	65906261	65906386	.	-	.	Parent=GY2U016905.t1
chr13	GY2_uniform_reannotated_v2	exon	65914445	65914642	.	-	.	Parent=GY2U016905.t1
chr13	GY2_uniform_reannotated_v2	exon	65914768	65914880	.	-	.	Parent=GY2U016905.t1
chr13	GY2_uniform_reannotated_v2	exon	65918181	65918391	.	-	.	Parent=GY2U016905.t1
chr13	GY2_uniform_reannotated_v2	exon	65918467	65918652	.	-	.	Parent=GY2U016905.t1
chr13	GY2_uniform_reannotated_v2	exon	65922882	65922974	.	-	.	Parent=GY2U016905.t1
chr13	GY2_uniform_reannotated_v2	exon	65923119	65923650	.	-	.	Parent=GY2U016905.t1
chr13	GY2_uniform_reannotated_v2	exon	65923746	65923873	.	-	.	Parent=GY2U016905.t1
chr13	GY2_uniform_reannotated_v2	exon	65923947	65924068	.	-	.	Parent=GY2U016905.t1
chr13	GY2_uniform_reannotated_v2	exon	65929074	65929119	.	-	.	Parent=GY2U016905.t1
chr13	GY2_uniform_reannotated_v2	exon	65938098	65938217	.	-	.	Parent=GY2U016905.t1
chr13	GY2_uniform_reannotated_v2	exon	65938334	65938431	.	-	.	Parent=GY2U016905.t1
chr13	GY2_uniform_reannotated_v2	exon	65955635	65955692	.	-	.	Parent=GY2U016905.t1
chr13	GY2_uniform_reannotated_v2	exon	65955775	65955874	.	-	.	Parent=GY2U016905.t1
chr13	GY2_uniform_reannotated_v2	exon	65955988	65956024	.	-	.	Parent=GY2U016905.t1
chr13	GY2_uniform_reannotated_v2	exon	65956120	65956207	.	-	.	Parent=GY2U016905.t1
chr13	GY2_uniform_reannotated_v2	exon	65960137	65960259	.	-	.	Parent=GY2U016905.t1
chr13	GY2_uniform_reannotated_v2	exon	65960348	65960402	.	-	.	Parent=GY2U016905.t1
chr13	GY2_uniform_reannotated_v2	exon	65960531	65960973	.	-	.	Parent=GY2U016905.t1
chr13	GY2_uniform_reannotated_v2	CDS	65903126	65903215	.	-	0	Parent=GY2U016905.t1
chr13	GY2_uniform_reannotated_v2	CDS	65903777	65904015	.	-	2	Parent=GY2U016905.t1
chr13	GY2_uniform_reannotated_v2	CDS	65905860	65906148	.	-	0	Parent=GY2U016905.t1
chr13	GY2_uniform_reannotated_v2	CDS	65906261	65906386	.	-	0	Parent=GY2U016905.t1
chr13	GY2_uniform_reannotated_v2	CDS	65914445	65914642	.	-	0	Parent=GY2U016905.t1
chr13	GY2_uniform_reannotated_v2	CDS	65914768	65914880	.	-	2	Parent=GY2U016905.t1
chr13	GY2_uniform_reannotated_v2	CDS	65918181	65918391	.	-	0	Parent=GY2U016905.t1
chr13	GY2_uniform_reannotated_v2	CDS	65918467	65918652	.	-	0	Parent=GY2U016905.t1
chr13	GY2_uniform_reannotated_v2	CDS	65922882	65922974	.	-	0	Parent=GY2U016905.t1
chr13	GY2_uniform_reannotated_v2	CDS	65923119	65923650	.	-	1	Parent=GY2U016905.t1
chr13	GY2_uniform_reannotated_v2	CDS	65923746	65923873	.	-	0	Parent=GY2U016905.t1
chr13	GY2_uniform_reannotated_v2	CDS	65923947	65924068	.	-	2	Parent=GY2U016905.t1
chr13	GY2_uniform_reannotated_v2	CDS	65929074	65929119	.	-	0	Parent=GY2U016905.t1
chr13	GY2_uniform_reannotated_v2	CDS	65938098	65938217	.	-	0	Parent=GY2U016905.t1
chr13	GY2_uniform_reannotated_v2	CDS	65938334	65938431	.	-	2	Parent=GY2U016905.t1
chr13	GY2_uniform_reannotated_v2	CDS	65955635	65955692	.	-	0	Parent=GY2U016905.t1
chr13	GY2_uniform_reannotated_v2	CDS	65955775	65955874	.	-	1	Parent=GY2U016905.t1
chr13	GY2_uniform_reannotated_v2	CDS	65955988	65956024	.	-	2	Parent=GY2U016905.t1
chr13	GY2_uniform_reannotated_v2	CDS	65956120	65956207	.	-	0	Parent=GY2U016905.t1
chr13	GY2_uniform_reannotated_v2	CDS	65960137	65960259	.	-	0	Parent=GY2U016905.t1
chr13	GY2_uniform_reannotated_v2	CDS	65960348	65960402	.	-	1	Parent=GY2U016905.t1
chr13	GY2_uniform_reannotated_v2	CDS	65960531	65960865	.	-	0	Parent=GY2U016905.t1
chr13	GY2_uniform_reannotated_v2	transcript	66163916	66174171	.	+	.	ID=GY2U016906.t1;geneID=GY2U016906
chr13	GY2_uniform_reannotated_v2	exon	66163916	66165575	.	+	.	Parent=GY2U016906.t1
chr13	GY2_uniform_reannotated_v2	exon	66171882	66172031	.	+	.	Parent=GY2U016906.t1
chr13	GY2_uniform_reannotated_v2	exon	66172869	66172985	.	+	.	Parent=GY2U016906.t1
chr13	GY2_uniform_reannotated_v2	exon	66173425	66174171	.	+	.	Parent=GY2U016906.t1
chr13	GY2_uniform_reannotated_v2	CDS	66164049	66165575	.	+	0	Parent=GY2U016906.t1
chr13	GY2_uniform_reannotated_v2	CDS	66171882	66172031	.	+	0	Parent=GY2U016906.t1
chr13	GY2_uniform_reannotated_v2	CDS	66172869	66172985	.	+	0	Parent=GY2U016906.t1
chr13	GY2_uniform_reannotated_v2	CDS	66173425	66174063	.	+	0	Parent=GY2U016906.t1
chr13	GY2_uniform_reannotated_v2	transcript	66211676	66212793	.	+	.	ID=GY2U016907.t1;geneID=GY2U016907
chr13	GY2_uniform_reannotated_v2	exon	66211676	66211852	.	+	.	Parent=GY2U016907.t1
chr13	GY2_uniform_reannotated_v2	exon	66212046	66212793	.	+	.	Parent=GY2U016907.t1
chr13	GY2_uniform_reannotated_v2	CDS	66211775	66211852	.	+	0	Parent=GY2U016907.t1
chr13	GY2_uniform_reannotated_v2	CDS	66212046	66212552	.	+	0	Parent=GY2U016907.t1
chr13	GY2_uniform_reannotated_v2	transcript	66211775	66212552	.	+	.	ID=GY2U016907.t2;geneID=GY2U016907
chr13	GY2_uniform_reannotated_v2	exon	66211775	66211852	.	+	.	Parent=GY2U016907.t2
chr13	GY2_uniform_reannotated_v2	exon	66212049	66212552	.	+	.	Parent=GY2U016907.t2
chr13	GY2_uniform_reannotated_v2	CDS	66211775	66211852	.	+	0	Parent=GY2U016907.t2
chr13	GY2_uniform_reannotated_v2	CDS	66212049	66212552	.	+	0	Parent=GY2U016907.t2
chr13	GY2_uniform_reannotated_v2	transcript	66255175	66389655	.	-	.	ID=GY2U016908.t1;geneID=GY2U016908
chr13	GY2_uniform_reannotated_v2	exon	66255175	66255485	.	-	.	Parent=GY2U016908.t1
chr13	GY2_uniform_reannotated_v2	exon	66255570	66255684	.	-	.	Parent=GY2U016908.t1
chr13	GY2_uniform_reannotated_v2	exon	66256967	66257031	.	-	.	Parent=GY2U016908.t1
chr13	GY2_uniform_reannotated_v2	exon	66258189	66258344	.	-	.	Parent=GY2U016908.t1
chr13	GY2_uniform_reannotated_v2	exon	66258768	66258913	.	-	.	Parent=GY2U016908.t1
chr13	GY2_uniform_reannotated_v2	exon	66284750	66285396	.	-	.	Parent=GY2U016908.t1
chr13	GY2_uniform_reannotated_v2	exon	66285480	66285605	.	-	.	Parent=GY2U016908.t1
chr13	GY2_uniform_reannotated_v2	exon	66318262	66318462	.	-	.	Parent=GY2U016908.t1
chr13	GY2_uniform_reannotated_v2	exon	66318564	66318671	.	-	.	Parent=GY2U016908.t1
chr13	GY2_uniform_reannotated_v2	exon	66318853	66318942	.	-	.	Parent=GY2U016908.t1
chr13	GY2_uniform_reannotated_v2	exon	66362258	66362375	.	-	.	Parent=GY2U016908.t1
chr13	GY2_uniform_reannotated_v2	exon	66362760	66362895	.	-	.	Parent=GY2U016908.t1
chr13	GY2_uniform_reannotated_v2	exon	66363254	66363434	.	-	.	Parent=GY2U016908.t1
chr13	GY2_uniform_reannotated_v2	exon	66387173	66387307	.	-	.	Parent=GY2U016908.t1
chr13	GY2_uniform_reannotated_v2	exon	66387514	66387668	.	-	.	Parent=GY2U016908.t1
chr13	GY2_uniform_reannotated_v2	exon	66387764	66387842	.	-	.	Parent=GY2U016908.t1
chr13	GY2_uniform_reannotated_v2	exon	66389585	66389655	.	-	.	Parent=GY2U016908.t1
chr13	GY2_uniform_reannotated_v2	CDS	66255580	66255684	.	-	0	Parent=GY2U016908.t1
chr13	GY2_uniform_reannotated_v2	CDS	66256967	66257031	.	-	2	Parent=GY2U016908.t1
chr13	GY2_uniform_reannotated_v2	CDS	66258189	66258344	.	-	2	Parent=GY2U016908.t1
chr13	GY2_uniform_reannotated_v2	CDS	66258768	66258913	.	-	1	Parent=GY2U016908.t1
chr13	GY2_uniform_reannotated_v2	CDS	66284750	66285396	.	-	0	Parent=GY2U016908.t1
chr13	GY2_uniform_reannotated_v2	CDS	66285480	66285605	.	-	0	Parent=GY2U016908.t1
chr13	GY2_uniform_reannotated_v2	CDS	66318262	66318462	.	-	0	Parent=GY2U016908.t1
chr13	GY2_uniform_reannotated_v2	CDS	66318564	66318671	.	-	0	Parent=GY2U016908.t1
chr13	GY2_uniform_reannotated_v2	CDS	66318853	66318942	.	-	0	Parent=GY2U016908.t1
chr13	GY2_uniform_reannotated_v2	CDS	66362258	66362375	.	-	1	Parent=GY2U016908.t1
chr13	GY2_uniform_reannotated_v2	CDS	66362760	66362895	.	-	2	Parent=GY2U016908.t1
chr13	GY2_uniform_reannotated_v2	CDS	66363254	66363434	.	-	0	Parent=GY2U016908.t1
chr13	GY2_uniform_reannotated_v2	CDS	66387173	66387307	.	-	0	Parent=GY2U016908.t1
chr13	GY2_uniform_reannotated_v2	CDS	66387514	66387668	.	-	2	Parent=GY2U016908.t1
chr13	GY2_uniform_reannotated_v2	CDS	66387764	66387842	.	-	0	Parent=GY2U016908.t1
chr13	GY2_uniform_reannotated_v2	transcript	66437472	66438816	.	+	.	ID=GY2U016909.t1;geneID=GY2U016909
chr13	GY2_uniform_reannotated_v2	exon	66437472	66438816	.	+	.	Parent=GY2U016909.t1
chr13	GY2_uniform_reannotated_v2	CDS	66437526	66438560	.	+	0	Parent=GY2U016909.t1
chr13	GY2_uniform_reannotated_v2	transcript	66532213	66535152	.	+	.	ID=GY2U016910.t1;geneID=GY2U016910
chr13	GY2_uniform_reannotated_v2	exon	66532213	66533133	.	+	.	Parent=GY2U016910.t1
chr13	GY2_uniform_reannotated_v2	exon	66533256	66533384	.	+	.	Parent=GY2U016910.t1
chr13	GY2_uniform_reannotated_v2	exon	66533490	66533621	.	+	.	Parent=GY2U016910.t1
chr13	GY2_uniform_reannotated_v2	exon	66533735	66534004	.	+	.	Parent=GY2U016910.t1
chr13	GY2_uniform_reannotated_v2	exon	66534129	66534214	.	+	.	Parent=GY2U016910.t1
chr13	GY2_uniform_reannotated_v2	exon	66534334	66534660	.	+	.	Parent=GY2U016910.t1
chr13	GY2_uniform_reannotated_v2	exon	66534760	66535152	.	+	.	Parent=GY2U016910.t1
chr13	GY2_uniform_reannotated_v2	CDS	66532263	66533133	.	+	0	Parent=GY2U016910.t1
chr13	GY2_uniform_reannotated_v2	CDS	66533256	66533384	.	+	2	Parent=GY2U016910.t1
chr13	GY2_uniform_reannotated_v2	CDS	66533490	66533621	.	+	2	Parent=GY2U016910.t1
chr13	GY2_uniform_reannotated_v2	CDS	66533735	66534004	.	+	2	Parent=GY2U016910.t1
chr13	GY2_uniform_reannotated_v2	CDS	66534129	66534214	.	+	2	Parent=GY2U016910.t1
chr13	GY2_uniform_reannotated_v2	CDS	66534334	66534660	.	+	0	Parent=GY2U016910.t1
chr13	GY2_uniform_reannotated_v2	CDS	66534760	66534906	.	+	0	Parent=GY2U016910.t1
chr13	GY2_uniform_reannotated_v2	transcript	66532341	66534906	.	+	.	ID=GY2U016910.t2;geneID=GY2U016910
chr13	GY2_uniform_reannotated_v2	exon	66532341	66533133	.	+	.	Parent=GY2U016910.t2
chr13	GY2_uniform_reannotated_v2	exon	66533256	66533384	.	+	.	Parent=GY2U016910.t2
chr13	GY2_uniform_reannotated_v2	exon	66533490	66533621	.	+	.	Parent=GY2U016910.t2
chr13	GY2_uniform_reannotated_v2	exon	66533735	66534004	.	+	.	Parent=GY2U016910.t2
chr13	GY2_uniform_reannotated_v2	exon	66534129	66534214	.	+	.	Parent=GY2U016910.t2
chr13	GY2_uniform_reannotated_v2	exon	66534334	66534660	.	+	.	Parent=GY2U016910.t2
chr13	GY2_uniform_reannotated_v2	exon	66534760	66534906	.	+	.	Parent=GY2U016910.t2
chr13	GY2_uniform_reannotated_v2	CDS	66532341	66533133	.	+	0	Parent=GY2U016910.t2
chr13	GY2_uniform_reannotated_v2	CDS	66533256	66533384	.	+	2	Parent=GY2U016910.t2
chr13	GY2_uniform_reannotated_v2	CDS	66533490	66533621	.	+	2	Parent=GY2U016910.t2
chr13	GY2_uniform_reannotated_v2	CDS	66533735	66534004	.	+	2	Parent=GY2U016910.t2
chr13	GY2_uniform_reannotated_v2	CDS	66534129	66534214	.	+	2	Parent=GY2U016910.t2
chr13	GY2_uniform_reannotated_v2	CDS	66534334	66534660	.	+	0	Parent=GY2U016910.t2
chr13	GY2_uniform_reannotated_v2	CDS	66534760	66534906	.	+	0	Parent=GY2U016910.t2
chr13	GY2_uniform_reannotated_v2	transcript	66859718	66864853	.	+	.	ID=GY2U016911.t1;geneID=GY2U016911
chr13	GY2_uniform_reannotated_v2	exon	66859718	66859838	.	+	.	Parent=GY2U016911.t1
chr13	GY2_uniform_reannotated_v2	exon	66859997	66860474	.	+	.	Parent=GY2U016911.t1
chr13	GY2_uniform_reannotated_v2	exon	66860613	66860758	.	+	.	Parent=GY2U016911.t1
chr13	GY2_uniform_reannotated_v2	exon	66864491	66864853	.	+	.	Parent=GY2U016911.t1
chr13	GY2_uniform_reannotated_v2	CDS	66859746	66859838	.	+	0	Parent=GY2U016911.t1
chr13	GY2_uniform_reannotated_v2	CDS	66859997	66860474	.	+	0	Parent=GY2U016911.t1
chr13	GY2_uniform_reannotated_v2	CDS	66860613	66860758	.	+	2	Parent=GY2U016911.t1
chr13	GY2_uniform_reannotated_v2	CDS	66864491	66864760	.	+	0	Parent=GY2U016911.t1
chr13	GY2_uniform_reannotated_v2	transcript	66893321	66936645	.	-	.	ID=GY2U016912.t1;geneID=GY2U016912
chr13	GY2_uniform_reannotated_v2	exon	66893321	66893642	.	-	.	Parent=GY2U016912.t1
chr13	GY2_uniform_reannotated_v2	exon	66893733	66893835	.	-	.	Parent=GY2U016912.t1
chr13	GY2_uniform_reannotated_v2	exon	66902947	66903846	.	-	.	Parent=GY2U016912.t1
chr13	GY2_uniform_reannotated_v2	exon	66903935	66904050	.	-	.	Parent=GY2U016912.t1
chr13	GY2_uniform_reannotated_v2	exon	66922418	66922485	.	-	.	Parent=GY2U016912.t1
chr13	GY2_uniform_reannotated_v2	exon	66922811	66922991	.	-	.	Parent=GY2U016912.t1
chr13	GY2_uniform_reannotated_v2	exon	66923186	66923297	.	-	.	Parent=GY2U016912.t1
chr13	GY2_uniform_reannotated_v2	exon	66923518	66923591	.	-	.	Parent=GY2U016912.t1
chr13	GY2_uniform_reannotated_v2	exon	66923689	66925248	.	-	.	Parent=GY2U016912.t1
chr13	GY2_uniform_reannotated_v2	exon	66925330	66925437	.	-	.	Parent=GY2U016912.t1
chr13	GY2_uniform_reannotated_v2	exon	66925519	66925571	.	-	.	Parent=GY2U016912.t1
chr13	GY2_uniform_reannotated_v2	exon	66925650	66926065	.	-	.	Parent=GY2U016912.t1
chr13	GY2_uniform_reannotated_v2	exon	66926174	66926589	.	-	.	Parent=GY2U016912.t1
chr13	GY2_uniform_reannotated_v2	exon	66930795	66932929	.	-	.	Parent=GY2U016912.t1
chr13	GY2_uniform_reannotated_v2	exon	66936322	66936645	.	-	.	Parent=GY2U016912.t1
chr13	GY2_uniform_reannotated_v2	CDS	66893626	66893642	.	-	2	Parent=GY2U016912.t1
chr13	GY2_uniform_reannotated_v2	CDS	66893733	66893835	.	-	0	Parent=GY2U016912.t1
chr13	GY2_uniform_reannotated_v2	CDS	66902947	66903846	.	-	0	Parent=GY2U016912.t1
chr13	GY2_uniform_reannotated_v2	CDS	66903935	66904050	.	-	2	Parent=GY2U016912.t1
chr13	GY2_uniform_reannotated_v2	CDS	66922418	66922485	.	-	1	Parent=GY2U016912.t1
chr13	GY2_uniform_reannotated_v2	CDS	66922811	66922991	.	-	2	Parent=GY2U016912.t1
chr13	GY2_uniform_reannotated_v2	CDS	66923186	66923297	.	-	0	Parent=GY2U016912.t1
chr13	GY2_uniform_reannotated_v2	CDS	66923518	66923591	.	-	2	Parent=GY2U016912.t1
chr13	GY2_uniform_reannotated_v2	CDS	66923689	66925248	.	-	2	Parent=GY2U016912.t1
chr13	GY2_uniform_reannotated_v2	CDS	66925330	66925437	.	-	2	Parent=GY2U016912.t1
chr13	GY2_uniform_reannotated_v2	CDS	66925519	66925571	.	-	1	Parent=GY2U016912.t1
chr13	GY2_uniform_reannotated_v2	CDS	66925650	66926065	.	-	0	Parent=GY2U016912.t1
chr13	GY2_uniform_reannotated_v2	CDS	66926174	66926589	.	-	2	Parent=GY2U016912.t1
chr13	GY2_uniform_reannotated_v2	CDS	66930795	66932919	.	-	0	Parent=GY2U016912.t1
chr13	GY2_uniform_reannotated_v2	transcript	67006292	67032392	.	-	.	ID=GY2U016913.t1;geneID=GY2U016913
chr13	GY2_uniform_reannotated_v2	exon	67006292	67006887	.	-	.	Parent=GY2U016913.t1
chr13	GY2_uniform_reannotated_v2	exon	67006973	67007104	.	-	.	Parent=GY2U016913.t1
chr13	GY2_uniform_reannotated_v2	exon	67032314	67032392	.	-	.	Parent=GY2U016913.t1
chr13	GY2_uniform_reannotated_v2	CDS	67006558	67006887	.	-	0	Parent=GY2U016913.t1
chr13	GY2_uniform_reannotated_v2	CDS	67006973	67007104	.	-	0	Parent=GY2U016913.t1
chr13	GY2_uniform_reannotated_v2	CDS	67032314	67032391	.	-	0	Parent=GY2U016913.t1
chr13	GY2_uniform_reannotated_v2	transcript	67313079	67383502	.	-	.	ID=GY2U016914.t1;geneID=GY2U016914
chr13	GY2_uniform_reannotated_v2	exon	67313079	67313171	.	-	.	Parent=GY2U016914.t1
chr13	GY2_uniform_reannotated_v2	exon	67313520	67313579	.	-	.	Parent=GY2U016914.t1
chr13	GY2_uniform_reannotated_v2	exon	67313652	67313751	.	-	.	Parent=GY2U016914.t1
chr13	GY2_uniform_reannotated_v2	exon	67313857	67314143	.	-	.	Parent=GY2U016914.t1
chr13	GY2_uniform_reannotated_v2	exon	67363026	67363376	.	-	.	Parent=GY2U016914.t1
chr13	GY2_uniform_reannotated_v2	exon	67380836	67380952	.	-	.	Parent=GY2U016914.t1
chr13	GY2_uniform_reannotated_v2	exon	67381064	67381174	.	-	.	Parent=GY2U016914.t1
chr13	GY2_uniform_reannotated_v2	exon	67381288	67381363	.	-	.	Parent=GY2U016914.t1
chr13	GY2_uniform_reannotated_v2	exon	67382854	67383502	.	-	.	Parent=GY2U016914.t1
chr13	GY2_uniform_reannotated_v2	CDS	67313079	67313171	.	-	0	Parent=GY2U016914.t1
chr13	GY2_uniform_reannotated_v2	CDS	67313520	67313579	.	-	0	Parent=GY2U016914.t1
chr13	GY2_uniform_reannotated_v2	CDS	67313652	67313751	.	-	1	Parent=GY2U016914.t1
chr13	GY2_uniform_reannotated_v2	CDS	67313857	67314143	.	-	0	Parent=GY2U016914.t1
chr13	GY2_uniform_reannotated_v2	CDS	67363026	67363376	.	-	0	Parent=GY2U016914.t1
chr13	GY2_uniform_reannotated_v2	CDS	67380836	67380952	.	-	0	Parent=GY2U016914.t1
chr13	GY2_uniform_reannotated_v2	CDS	67381064	67381174	.	-	0	Parent=GY2U016914.t1
chr13	GY2_uniform_reannotated_v2	CDS	67381288	67381363	.	-	1	Parent=GY2U016914.t1
chr13	GY2_uniform_reannotated_v2	CDS	67382854	67383008	.	-	0	Parent=GY2U016914.t1
chr13	GY2_uniform_reannotated_v2	transcript	67542302	67543612	.	+	.	ID=GY2U016915.t1;geneID=GY2U016915
chr13	GY2_uniform_reannotated_v2	exon	67542302	67542513	.	+	.	Parent=GY2U016915.t1
chr13	GY2_uniform_reannotated_v2	exon	67542620	67542870	.	+	.	Parent=GY2U016915.t1
chr13	GY2_uniform_reannotated_v2	exon	67542976	67543612	.	+	.	Parent=GY2U016915.t1
chr13	GY2_uniform_reannotated_v2	CDS	67542387	67542513	.	+	0	Parent=GY2U016915.t1
chr13	GY2_uniform_reannotated_v2	CDS	67542620	67542870	.	+	2	Parent=GY2U016915.t1
chr13	GY2_uniform_reannotated_v2	CDS	67542976	67543350	.	+	0	Parent=GY2U016915.t1
chr13	GY2_uniform_reannotated_v2	transcript	67552868	67553852	.	-	.	ID=GY2U016916.t1;geneID=GY2U016916
chr13	GY2_uniform_reannotated_v2	exon	67552868	67553266	.	-	.	Parent=GY2U016916.t1
chr13	GY2_uniform_reannotated_v2	exon	67553378	67553631	.	-	.	Parent=GY2U016916.t1
chr13	GY2_uniform_reannotated_v2	exon	67553729	67553852	.	-	.	Parent=GY2U016916.t1
chr13	GY2_uniform_reannotated_v2	CDS	67552868	67553266	.	-	0	Parent=GY2U016916.t1
chr13	GY2_uniform_reannotated_v2	CDS	67553378	67553631	.	-	2	Parent=GY2U016916.t1
chr13	GY2_uniform_reannotated_v2	CDS	67553729	67553852	.	-	0	Parent=GY2U016916.t1
chr13	GY2_uniform_reannotated_v2	transcript	68291696	68293876	.	+	.	ID=GY2U016917.t1;geneID=GY2U016917
chr13	GY2_uniform_reannotated_v2	exon	68291696	68292260	.	+	.	Parent=GY2U016917.t1
chr13	GY2_uniform_reannotated_v2	exon	68292391	68292757	.	+	.	Parent=GY2U016917.t1
chr13	GY2_uniform_reannotated_v2	exon	68292856	68293005	.	+	.	Parent=GY2U016917.t1
chr13	GY2_uniform_reannotated_v2	exon	68293128	68293177	.	+	.	Parent=GY2U016917.t1
chr13	GY2_uniform_reannotated_v2	exon	68293285	68293342	.	+	.	Parent=GY2U016917.t1
chr13	GY2_uniform_reannotated_v2	exon	68293488	68293876	.	+	.	Parent=GY2U016917.t1
chr13	GY2_uniform_reannotated_v2	CDS	68291949	68292260	.	+	0	Parent=GY2U016917.t1
chr13	GY2_uniform_reannotated_v2	CDS	68292391	68292757	.	+	0	Parent=GY2U016917.t1
chr13	GY2_uniform_reannotated_v2	CDS	68292856	68293005	.	+	2	Parent=GY2U016917.t1
chr13	GY2_uniform_reannotated_v2	CDS	68293128	68293177	.	+	2	Parent=GY2U016917.t1
chr13	GY2_uniform_reannotated_v2	CDS	68293285	68293342	.	+	0	Parent=GY2U016917.t1
chr13	GY2_uniform_reannotated_v2	CDS	68293488	68293714	.	+	2	Parent=GY2U016917.t1
chr13	GY2_uniform_reannotated_v2	transcript	68294029	68311689	.	-	.	ID=GY2U016918.t1;geneID=GY2U016918
chr13	GY2_uniform_reannotated_v2	exon	68294029	68294543	.	-	.	Parent=GY2U016918.t1
chr13	GY2_uniform_reannotated_v2	exon	68296654	68296740	.	-	.	Parent=GY2U016918.t1
chr13	GY2_uniform_reannotated_v2	exon	68296814	68296912	.	-	.	Parent=GY2U016918.t1
chr13	GY2_uniform_reannotated_v2	exon	68307675	68307834	.	-	.	Parent=GY2U016918.t1
chr13	GY2_uniform_reannotated_v2	exon	68307927	68308000	.	-	.	Parent=GY2U016918.t1
chr13	GY2_uniform_reannotated_v2	exon	68308158	68308308	.	-	.	Parent=GY2U016918.t1
chr13	GY2_uniform_reannotated_v2	exon	68311069	68311181	.	-	.	Parent=GY2U016918.t1
chr13	GY2_uniform_reannotated_v2	exon	68311353	68311689	.	-	.	Parent=GY2U016918.t1
chr13	GY2_uniform_reannotated_v2	CDS	68294397	68294543	.	-	0	Parent=GY2U016918.t1
chr13	GY2_uniform_reannotated_v2	CDS	68296654	68296740	.	-	0	Parent=GY2U016918.t1
chr13	GY2_uniform_reannotated_v2	CDS	68296814	68296912	.	-	0	Parent=GY2U016918.t1
chr13	GY2_uniform_reannotated_v2	CDS	68307675	68307834	.	-	1	Parent=GY2U016918.t1
chr13	GY2_uniform_reannotated_v2	CDS	68307927	68308000	.	-	0	Parent=GY2U016918.t1
chr13	GY2_uniform_reannotated_v2	CDS	68308158	68308308	.	-	1	Parent=GY2U016918.t1
chr13	GY2_uniform_reannotated_v2	CDS	68311069	68311181	.	-	0	Parent=GY2U016918.t1
chr13	GY2_uniform_reannotated_v2	CDS	68311353	68311526	.	-	0	Parent=GY2U016918.t1
chr13	GY2_uniform_reannotated_v2	transcript	68372276	68405835	.	+	.	ID=GY2U016919.t1;geneID=GY2U016919
chr13	GY2_uniform_reannotated_v2	exon	68372276	68372425	.	+	.	Parent=GY2U016919.t1
chr13	GY2_uniform_reannotated_v2	exon	68372499	68372626	.	+	.	Parent=GY2U016919.t1
chr13	GY2_uniform_reannotated_v2	exon	68372976	68373090	.	+	.	Parent=GY2U016919.t1
chr13	GY2_uniform_reannotated_v2	exon	68404461	68404726	.	+	.	Parent=GY2U016919.t1
chr13	GY2_uniform_reannotated_v2	exon	68405611	68405835	.	+	.	Parent=GY2U016919.t1
chr13	GY2_uniform_reannotated_v2	CDS	68372516	68372626	.	+	0	Parent=GY2U016919.t1
chr13	GY2_uniform_reannotated_v2	CDS	68372976	68373090	.	+	0	Parent=GY2U016919.t1
chr13	GY2_uniform_reannotated_v2	CDS	68404461	68404726	.	+	2	Parent=GY2U016919.t1
chr13	GY2_uniform_reannotated_v2	CDS	68405611	68405835	.	+	0	Parent=GY2U016919.t1
chr13	GY2_uniform_reannotated_v2	transcript	68539026	68542840	.	-	.	ID=GY2U016920.t1;geneID=GY2U016920
chr13	GY2_uniform_reannotated_v2	exon	68539026	68539725	.	-	.	Parent=GY2U016920.t1
chr13	GY2_uniform_reannotated_v2	exon	68539837	68542840	.	-	.	Parent=GY2U016920.t1
chr13	GY2_uniform_reannotated_v2	CDS	68539283	68539725	.	-	2	Parent=GY2U016920.t1
chr13	GY2_uniform_reannotated_v2	CDS	68539837	68542561	.	-	0	Parent=GY2U016920.t1
chr13	GY2_uniform_reannotated_v2	transcript	68539283	68542561	.	-	.	ID=GY2U016920.t2;geneID=GY2U016920
chr13	GY2_uniform_reannotated_v2	exon	68539283	68539725	.	-	.	Parent=GY2U016920.t2
chr13	GY2_uniform_reannotated_v2	exon	68539837	68542561	.	-	.	Parent=GY2U016920.t2
chr13	GY2_uniform_reannotated_v2	CDS	68539283	68539725	.	-	2	Parent=GY2U016920.t2
chr13	GY2_uniform_reannotated_v2	CDS	68539837	68542561	.	-	0	Parent=GY2U016920.t2
chr13	GY2_uniform_reannotated_v2	transcript	68638362	68641427	.	+	.	ID=GY2U016921.t1;geneID=GY2U016921
chr13	GY2_uniform_reannotated_v2	exon	68638362	68638507	.	+	.	Parent=GY2U016921.t1
chr13	GY2_uniform_reannotated_v2	exon	68639502	68639519	.	+	.	Parent=GY2U016921.t1
chr13	GY2_uniform_reannotated_v2	exon	68639596	68639730	.	+	.	Parent=GY2U016921.t1
chr13	GY2_uniform_reannotated_v2	exon	68640374	68640484	.	+	.	Parent=GY2U016921.t1
chr13	GY2_uniform_reannotated_v2	exon	68640572	68640664	.	+	.	Parent=GY2U016921.t1
chr13	GY2_uniform_reannotated_v2	exon	68641077	68641123	.	+	.	Parent=GY2U016921.t1
chr13	GY2_uniform_reannotated_v2	exon	68641225	68641427	.	+	.	Parent=GY2U016921.t1
chr13	GY2_uniform_reannotated_v2	CDS	68639677	68639730	.	+	0	Parent=GY2U016921.t1
chr13	GY2_uniform_reannotated_v2	CDS	68640374	68640484	.	+	0	Parent=GY2U016921.t1
chr13	GY2_uniform_reannotated_v2	CDS	68640572	68640664	.	+	0	Parent=GY2U016921.t1
chr13	GY2_uniform_reannotated_v2	CDS	68641077	68641100	.	+	0	Parent=GY2U016921.t1
chr13	GY2_uniform_reannotated_v2	transcript	68766670	68769612	.	+	.	ID=GY2U016922.t1;geneID=GY2U016922
chr13	GY2_uniform_reannotated_v2	exon	68766670	68767667	.	+	.	Parent=GY2U016922.t1
chr13	GY2_uniform_reannotated_v2	exon	68769102	68769612	.	+	.	Parent=GY2U016922.t1
chr13	GY2_uniform_reannotated_v2	CDS	68767269	68767667	.	+	0	Parent=GY2U016922.t1
chr13	GY2_uniform_reannotated_v2	CDS	68769102	68769419	.	+	0	Parent=GY2U016922.t1
chr13	GY2_uniform_reannotated_v2	transcript	68836771	68838688	.	-	.	ID=GY2U016923.t1;geneID=GY2U016923
chr13	GY2_uniform_reannotated_v2	exon	68836771	68837569	.	-	.	Parent=GY2U016923.t1
chr13	GY2_uniform_reannotated_v2	exon	68837683	68838688	.	-	.	Parent=GY2U016923.t1
chr13	GY2_uniform_reannotated_v2	CDS	68836946	68837569	.	-	0	Parent=GY2U016923.t1
chr13	GY2_uniform_reannotated_v2	CDS	68837683	68838645	.	-	0	Parent=GY2U016923.t1
chr13	GY2_uniform_reannotated_v2	transcript	68836946	68838711	.	-	.	ID=GY2U016923.t2;geneID=GY2U016923
chr13	GY2_uniform_reannotated_v2	exon	68836946	68837569	.	-	.	Parent=GY2U016923.t2
chr13	GY2_uniform_reannotated_v2	exon	68837683	68838711	.	-	.	Parent=GY2U016923.t2
chr13	GY2_uniform_reannotated_v2	CDS	68836946	68837569	.	-	0	Parent=GY2U016923.t2
chr13	GY2_uniform_reannotated_v2	CDS	68837683	68838711	.	-	0	Parent=GY2U016923.t2
chr13	GY2_uniform_reannotated_v2	transcript	69010177	69018540	.	+	.	ID=GY2U016924.t1;geneID=GY2U016924
chr13	GY2_uniform_reannotated_v2	exon	69010177	69010288	.	+	.	Parent=GY2U016924.t1
chr13	GY2_uniform_reannotated_v2	exon	69010403	69010484	.	+	.	Parent=GY2U016924.t1
chr13	GY2_uniform_reannotated_v2	exon	69011629	69011769	.	+	.	Parent=GY2U016924.t1
chr13	GY2_uniform_reannotated_v2	exon	69011958	69012071	.	+	.	Parent=GY2U016924.t1
chr13	GY2_uniform_reannotated_v2	exon	69012151	69012241	.	+	.	Parent=GY2U016924.t1
chr13	GY2_uniform_reannotated_v2	exon	69013453	69013523	.	+	.	Parent=GY2U016924.t1
chr13	GY2_uniform_reannotated_v2	exon	69014191	69014340	.	+	.	Parent=GY2U016924.t1
chr13	GY2_uniform_reannotated_v2	exon	69018124	69018540	.	+	.	Parent=GY2U016924.t1
chr13	GY2_uniform_reannotated_v2	CDS	69010197	69010288	.	+	0	Parent=GY2U016924.t1
chr13	GY2_uniform_reannotated_v2	CDS	69010403	69010484	.	+	1	Parent=GY2U016924.t1
chr13	GY2_uniform_reannotated_v2	CDS	69011629	69011769	.	+	0	Parent=GY2U016924.t1
chr13	GY2_uniform_reannotated_v2	CDS	69011958	69012071	.	+	0	Parent=GY2U016924.t1
chr13	GY2_uniform_reannotated_v2	CDS	69012151	69012241	.	+	0	Parent=GY2U016924.t1
chr13	GY2_uniform_reannotated_v2	CDS	69013453	69013523	.	+	2	Parent=GY2U016924.t1
chr13	GY2_uniform_reannotated_v2	CDS	69014191	69014340	.	+	0	Parent=GY2U016924.t1
chr13	GY2_uniform_reannotated_v2	CDS	69018124	69018174	.	+	0	Parent=GY2U016924.t1
chr13	GY2_uniform_reannotated_v2	transcript	69037234	69038125	.	+	.	ID=GY2U016925.t1;geneID=GY2U016925
chr13	GY2_uniform_reannotated_v2	exon	69037234	69037385	.	+	.	Parent=GY2U016925.t1
chr13	GY2_uniform_reannotated_v2	exon	69037540	69037645	.	+	.	Parent=GY2U016925.t1
chr13	GY2_uniform_reannotated_v2	exon	69037894	69038125	.	+	.	Parent=GY2U016925.t1
chr13	GY2_uniform_reannotated_v2	CDS	69037353	69037385	.	+	0	Parent=GY2U016925.t1
chr13	GY2_uniform_reannotated_v2	CDS	69037540	69037645	.	+	0	Parent=GY2U016925.t1
chr13	GY2_uniform_reannotated_v2	CDS	69037894	69038018	.	+	2	Parent=GY2U016925.t1
chr13	GY2_uniform_reannotated_v2	transcript	69038659	69050390	.	-	.	ID=GY2U016926.t1;geneID=GY2U016926
chr13	GY2_uniform_reannotated_v2	exon	69038659	69038887	.	-	.	Parent=GY2U016926.t1
chr13	GY2_uniform_reannotated_v2	exon	69039182	69039278	.	-	.	Parent=GY2U016926.t1
chr13	GY2_uniform_reannotated_v2	exon	69047663	69047734	.	-	.	Parent=GY2U016926.t1
chr13	GY2_uniform_reannotated_v2	exon	69048297	69048419	.	-	.	Parent=GY2U016926.t1
chr13	GY2_uniform_reannotated_v2	exon	69048566	69048639	.	-	.	Parent=GY2U016926.t1
chr13	GY2_uniform_reannotated_v2	exon	69049152	69049235	.	-	.	Parent=GY2U016926.t1
chr13	GY2_uniform_reannotated_v2	exon	69049932	69050034	.	-	.	Parent=GY2U016926.t1
chr13	GY2_uniform_reannotated_v2	exon	69050164	69050390	.	-	.	Parent=GY2U016926.t1
chr13	GY2_uniform_reannotated_v2	CDS	69038784	69038887	.	-	2	Parent=GY2U016926.t1
chr13	GY2_uniform_reannotated_v2	CDS	69039182	69039278	.	-	0	Parent=GY2U016926.t1
chr13	GY2_uniform_reannotated_v2	CDS	69047663	69047734	.	-	0	Parent=GY2U016926.t1
chr13	GY2_uniform_reannotated_v2	CDS	69048297	69048419	.	-	0	Parent=GY2U016926.t1
chr13	GY2_uniform_reannotated_v2	CDS	69048566	69048639	.	-	2	Parent=GY2U016926.t1
chr13	GY2_uniform_reannotated_v2	CDS	69049152	69049235	.	-	2	Parent=GY2U016926.t1
chr13	GY2_uniform_reannotated_v2	CDS	69049932	69050034	.	-	0	Parent=GY2U016926.t1
chr13	GY2_uniform_reannotated_v2	CDS	69050164	69050208	.	-	0	Parent=GY2U016926.t1
chr13	GY2_uniform_reannotated_v2	transcript	69038784	69050208	.	-	.	ID=GY2U016926.t2;geneID=GY2U016926
chr13	GY2_uniform_reannotated_v2	exon	69038784	69038887	.	-	.	Parent=GY2U016926.t2
chr13	GY2_uniform_reannotated_v2	exon	69039182	69039278	.	-	.	Parent=GY2U016926.t2
chr13	GY2_uniform_reannotated_v2	exon	69047663	69047734	.	-	.	Parent=GY2U016926.t2
chr13	GY2_uniform_reannotated_v2	exon	69048297	69048419	.	-	.	Parent=GY2U016926.t2
chr13	GY2_uniform_reannotated_v2	exon	69048566	69048639	.	-	.	Parent=GY2U016926.t2
chr13	GY2_uniform_reannotated_v2	exon	69049152	69049235	.	-	.	Parent=GY2U016926.t2
chr13	GY2_uniform_reannotated_v2	exon	69049932	69050034	.	-	.	Parent=GY2U016926.t2
chr13	GY2_uniform_reannotated_v2	exon	69050164	69050208	.	-	.	Parent=GY2U016926.t2
chr13	GY2_uniform_reannotated_v2	CDS	69038784	69038887	.	-	2	Parent=GY2U016926.t2
chr13	GY2_uniform_reannotated_v2	CDS	69039182	69039278	.	-	0	Parent=GY2U016926.t2
chr13	GY2_uniform_reannotated_v2	CDS	69047663	69047734	.	-	0	Parent=GY2U016926.t2
chr13	GY2_uniform_reannotated_v2	CDS	69048297	69048419	.	-	0	Parent=GY2U016926.t2
chr13	GY2_uniform_reannotated_v2	CDS	69048566	69048639	.	-	2	Parent=GY2U016926.t2
chr13	GY2_uniform_reannotated_v2	CDS	69049152	69049235	.	-	2	Parent=GY2U016926.t2
chr13	GY2_uniform_reannotated_v2	CDS	69049932	69050034	.	-	0	Parent=GY2U016926.t2
chr13	GY2_uniform_reannotated_v2	CDS	69050164	69050208	.	-	0	Parent=GY2U016926.t2
chr13	GY2_uniform_reannotated_v2	transcript	69101565	69103002	.	-	.	ID=GY2U016927.t1;geneID=GY2U016927
chr13	GY2_uniform_reannotated_v2	exon	69101565	69102280	.	-	.	Parent=GY2U016927.t1
chr13	GY2_uniform_reannotated_v2	exon	69102381	69102561	.	-	.	Parent=GY2U016927.t1
chr13	GY2_uniform_reannotated_v2	exon	69102685	69103002	.	-	.	Parent=GY2U016927.t1
chr13	GY2_uniform_reannotated_v2	CDS	69101752	69102280	.	-	1	Parent=GY2U016927.t1
chr13	GY2_uniform_reannotated_v2	CDS	69102381	69102561	.	-	2	Parent=GY2U016927.t1
chr13	GY2_uniform_reannotated_v2	CDS	69102685	69102811	.	-	0	Parent=GY2U016927.t1
chr13	GY2_uniform_reannotated_v2	transcript	69101752	69102811	.	-	.	ID=GY2U016927.t2;geneID=GY2U016927
chr13	GY2_uniform_reannotated_v2	exon	69101752	69102280	.	-	.	Parent=GY2U016927.t2
chr13	GY2_uniform_reannotated_v2	exon	69102432	69102561	.	-	.	Parent=GY2U016927.t2
chr13	GY2_uniform_reannotated_v2	exon	69102685	69102811	.	-	.	Parent=GY2U016927.t2
chr13	GY2_uniform_reannotated_v2	CDS	69101752	69102280	.	-	1	Parent=GY2U016927.t2
chr13	GY2_uniform_reannotated_v2	CDS	69102432	69102561	.	-	2	Parent=GY2U016927.t2
chr13	GY2_uniform_reannotated_v2	CDS	69102685	69102811	.	-	0	Parent=GY2U016927.t2
chr13	GY2_uniform_reannotated_v2	transcript	69223693	69232421	.	-	.	ID=GY2U016928.t1;geneID=GY2U016928
chr13	GY2_uniform_reannotated_v2	exon	69223693	69224062	.	-	.	Parent=GY2U016928.t1
chr13	GY2_uniform_reannotated_v2	exon	69224531	69224682	.	-	.	Parent=GY2U016928.t1
chr13	GY2_uniform_reannotated_v2	exon	69224755	69224864	.	-	.	Parent=GY2U016928.t1
chr13	GY2_uniform_reannotated_v2	exon	69224956	69225057	.	-	.	Parent=GY2U016928.t1
chr13	GY2_uniform_reannotated_v2	exon	69225199	69225404	.	-	.	Parent=GY2U016928.t1
chr13	GY2_uniform_reannotated_v2	exon	69225506	69225589	.	-	.	Parent=GY2U016928.t1
chr13	GY2_uniform_reannotated_v2	exon	69225732	69225890	.	-	.	Parent=GY2U016928.t1
chr13	GY2_uniform_reannotated_v2	exon	69225987	69226094	.	-	.	Parent=GY2U016928.t1
chr13	GY2_uniform_reannotated_v2	exon	69226213	69226374	.	-	.	Parent=GY2U016928.t1
chr13	GY2_uniform_reannotated_v2	exon	69226457	69226632	.	-	.	Parent=GY2U016928.t1
chr13	GY2_uniform_reannotated_v2	exon	69226727	69226813	.	-	.	Parent=GY2U016928.t1
chr13	GY2_uniform_reannotated_v2	exon	69226971	69227082	.	-	.	Parent=GY2U016928.t1
chr13	GY2_uniform_reannotated_v2	exon	69227154	69227234	.	-	.	Parent=GY2U016928.t1
chr13	GY2_uniform_reannotated_v2	exon	69227314	69227367	.	-	.	Parent=GY2U016928.t1
chr13	GY2_uniform_reannotated_v2	exon	69227688	69227764	.	-	.	Parent=GY2U016928.t1
chr13	GY2_uniform_reannotated_v2	exon	69227846	69227915	.	-	.	Parent=GY2U016928.t1
chr13	GY2_uniform_reannotated_v2	exon	69227995	69228151	.	-	.	Parent=GY2U016928.t1
chr13	GY2_uniform_reannotated_v2	exon	69228258	69228355	.	-	.	Parent=GY2U016928.t1
chr13	GY2_uniform_reannotated_v2	exon	69230699	69230837	.	-	.	Parent=GY2U016928.t1
chr13	GY2_uniform_reannotated_v2	exon	69230922	69231259	.	-	.	Parent=GY2U016928.t1
chr13	GY2_uniform_reannotated_v2	exon	69231372	69231527	.	-	.	Parent=GY2U016928.t1
chr13	GY2_uniform_reannotated_v2	exon	69231609	69231738	.	-	.	Parent=GY2U016928.t1
chr13	GY2_uniform_reannotated_v2	exon	69231942	69232213	.	-	.	Parent=GY2U016928.t1
chr13	GY2_uniform_reannotated_v2	exon	69232298	69232421	.	-	.	Parent=GY2U016928.t1
chr13	GY2_uniform_reannotated_v2	CDS	69223874	69224062	.	-	0	Parent=GY2U016928.t1
chr13	GY2_uniform_reannotated_v2	CDS	69224531	69224682	.	-	2	Parent=GY2U016928.t1
chr13	GY2_uniform_reannotated_v2	CDS	69224755	69224864	.	-	1	Parent=GY2U016928.t1
chr13	GY2_uniform_reannotated_v2	CDS	69224956	69225057	.	-	1	Parent=GY2U016928.t1
chr13	GY2_uniform_reannotated_v2	CDS	69225199	69225404	.	-	0	Parent=GY2U016928.t1
chr13	GY2_uniform_reannotated_v2	CDS	69225506	69225589	.	-	0	Parent=GY2U016928.t1
chr13	GY2_uniform_reannotated_v2	CDS	69225732	69225890	.	-	0	Parent=GY2U016928.t1
chr13	GY2_uniform_reannotated_v2	CDS	69225987	69226094	.	-	0	Parent=GY2U016928.t1
chr13	GY2_uniform_reannotated_v2	CDS	69226213	69226374	.	-	0	Parent=GY2U016928.t1
chr13	GY2_uniform_reannotated_v2	CDS	69226457	69226632	.	-	2	Parent=GY2U016928.t1
chr13	GY2_uniform_reannotated_v2	CDS	69226727	69226813	.	-	2	Parent=GY2U016928.t1
chr13	GY2_uniform_reannotated_v2	CDS	69226971	69227082	.	-	0	Parent=GY2U016928.t1
chr13	GY2_uniform_reannotated_v2	CDS	69227154	69227234	.	-	0	Parent=GY2U016928.t1
chr13	GY2_uniform_reannotated_v2	CDS	69227314	69227367	.	-	0	Parent=GY2U016928.t1
chr13	GY2_uniform_reannotated_v2	CDS	69227688	69227764	.	-	2	Parent=GY2U016928.t1
chr13	GY2_uniform_reannotated_v2	CDS	69227846	69227915	.	-	0	Parent=GY2U016928.t1
chr13	GY2_uniform_reannotated_v2	CDS	69227995	69228151	.	-	1	Parent=GY2U016928.t1
chr13	GY2_uniform_reannotated_v2	CDS	69228258	69228355	.	-	0	Parent=GY2U016928.t1
chr13	GY2_uniform_reannotated_v2	CDS	69230699	69230837	.	-	1	Parent=GY2U016928.t1
chr13	GY2_uniform_reannotated_v2	CDS	69230922	69231259	.	-	0	Parent=GY2U016928.t1
chr13	GY2_uniform_reannotated_v2	CDS	69231372	69231527	.	-	0	Parent=GY2U016928.t1
chr13	GY2_uniform_reannotated_v2	CDS	69231609	69231738	.	-	1	Parent=GY2U016928.t1
chr13	GY2_uniform_reannotated_v2	CDS	69231942	69232117	.	-	0	Parent=GY2U016928.t1
chr13	GY2_uniform_reannotated_v2	transcript	69281205	69287786	.	-	.	ID=GY2U016929.t1;geneID=GY2U016929
chr13	GY2_uniform_reannotated_v2	exon	69281205	69281398	.	-	.	Parent=GY2U016929.t1
chr13	GY2_uniform_reannotated_v2	exon	69281488	69281572	.	-	.	Parent=GY2U016929.t1
chr13	GY2_uniform_reannotated_v2	exon	69282494	69282571	.	-	.	Parent=GY2U016929.t1
chr13	GY2_uniform_reannotated_v2	exon	69282680	69282827	.	-	.	Parent=GY2U016929.t1
chr13	GY2_uniform_reannotated_v2	exon	69285774	69285933	.	-	.	Parent=GY2U016929.t1
chr13	GY2_uniform_reannotated_v2	exon	69287574	69287670	.	-	.	Parent=GY2U016929.t1
chr13	GY2_uniform_reannotated_v2	exon	69287740	69287786	.	-	.	Parent=GY2U016929.t1
chr13	GY2_uniform_reannotated_v2	CDS	69281339	69281398	.	-	0	Parent=GY2U016929.t1
chr13	GY2_uniform_reannotated_v2	CDS	69281488	69281572	.	-	1	Parent=GY2U016929.t1
chr13	GY2_uniform_reannotated_v2	CDS	69282494	69282571	.	-	1	Parent=GY2U016929.t1
chr13	GY2_uniform_reannotated_v2	CDS	69282680	69282827	.	-	2	Parent=GY2U016929.t1
chr13	GY2_uniform_reannotated_v2	CDS	69285774	69285933	.	-	0	Parent=GY2U016929.t1
chr13	GY2_uniform_reannotated_v2	CDS	69287574	69287576	.	-	0	Parent=GY2U016929.t1
chr13	GY2_uniform_reannotated_v2	transcript	69815978	69819551	.	-	.	ID=GY2U016930.t1;geneID=GY2U016930
chr13	GY2_uniform_reannotated_v2	exon	69815978	69816611	.	-	.	Parent=GY2U016930.t1
chr13	GY2_uniform_reannotated_v2	exon	69817176	69817274	.	-	.	Parent=GY2U016930.t1
chr13	GY2_uniform_reannotated_v2	exon	69817405	69817542	.	-	.	Parent=GY2U016930.t1
chr13	GY2_uniform_reannotated_v2	exon	69818229	69818359	.	-	.	Parent=GY2U016930.t1
chr13	GY2_uniform_reannotated_v2	exon	69818476	69818622	.	-	.	Parent=GY2U016930.t1
chr13	GY2_uniform_reannotated_v2	exon	69818726	69818758	.	-	.	Parent=GY2U016930.t1
chr13	GY2_uniform_reannotated_v2	exon	69818892	69818985	.	-	.	Parent=GY2U016930.t1
chr13	GY2_uniform_reannotated_v2	exon	69819106	69819147	.	-	.	Parent=GY2U016930.t1
chr13	GY2_uniform_reannotated_v2	exon	69819268	69819551	.	-	.	Parent=GY2U016930.t1
chr13	GY2_uniform_reannotated_v2	CDS	69816303	69816611	.	-	0	Parent=GY2U016930.t1
chr13	GY2_uniform_reannotated_v2	CDS	69817176	69817274	.	-	0	Parent=GY2U016930.t1
chr13	GY2_uniform_reannotated_v2	CDS	69817405	69817542	.	-	0	Parent=GY2U016930.t1
chr13	GY2_uniform_reannotated_v2	CDS	69818229	69818359	.	-	2	Parent=GY2U016930.t1
chr13	GY2_uniform_reannotated_v2	CDS	69818476	69818622	.	-	2	Parent=GY2U016930.t1
chr13	GY2_uniform_reannotated_v2	CDS	69818726	69818758	.	-	2	Parent=GY2U016930.t1
chr13	GY2_uniform_reannotated_v2	CDS	69818892	69818985	.	-	0	Parent=GY2U016930.t1
chr13	GY2_uniform_reannotated_v2	CDS	69819106	69819147	.	-	0	Parent=GY2U016930.t1
chr13	GY2_uniform_reannotated_v2	CDS	69819268	69819270	.	-	0	Parent=GY2U016930.t1
chr13	GY2_uniform_reannotated_v2	transcript	69931645	69933041	.	+	.	ID=GY2U016931.t1;geneID=GY2U016931
chr13	GY2_uniform_reannotated_v2	exon	69931645	69931885	.	+	.	Parent=GY2U016931.t1
chr13	GY2_uniform_reannotated_v2	exon	69931975	69932133	.	+	.	Parent=GY2U016931.t1
chr13	GY2_uniform_reannotated_v2	exon	69932243	69932466	.	+	.	Parent=GY2U016931.t1
chr13	GY2_uniform_reannotated_v2	exon	69932588	69933041	.	+	.	Parent=GY2U016931.t1
chr13	GY2_uniform_reannotated_v2	CDS	69931774	69931885	.	+	0	Parent=GY2U016931.t1
chr13	GY2_uniform_reannotated_v2	CDS	69931975	69932133	.	+	2	Parent=GY2U016931.t1
chr13	GY2_uniform_reannotated_v2	CDS	69932243	69932466	.	+	2	Parent=GY2U016931.t1
chr13	GY2_uniform_reannotated_v2	CDS	69932588	69932818	.	+	0	Parent=GY2U016931.t1
chr13	GY2_uniform_reannotated_v2	transcript	69938228	69939655	.	+	.	ID=GY2U016932.t1;geneID=GY2U016932
chr13	GY2_uniform_reannotated_v2	exon	69938228	69939655	.	+	.	Parent=GY2U016932.t1
chr13	GY2_uniform_reannotated_v2	CDS	69938228	69939655	.	+	0	Parent=GY2U016932.t1
chr13	GY2_uniform_reannotated_v2	transcript	69972949	69975175	.	-	.	ID=GY2U016933.t1;geneID=GY2U016933
chr13	GY2_uniform_reannotated_v2	exon	69972949	69972987	.	-	.	Parent=GY2U016933.t1
chr13	GY2_uniform_reannotated_v2	exon	69973076	69973836	.	-	.	Parent=GY2U016933.t1
chr13	GY2_uniform_reannotated_v2	exon	69973924	69974859	.	-	.	Parent=GY2U016933.t1
chr13	GY2_uniform_reannotated_v2	exon	69974956	69975175	.	-	.	Parent=GY2U016933.t1
chr13	GY2_uniform_reannotated_v2	CDS	69972949	69972987	.	-	0	Parent=GY2U016933.t1
chr13	GY2_uniform_reannotated_v2	CDS	69973076	69973836	.	-	2	Parent=GY2U016933.t1
chr13	GY2_uniform_reannotated_v2	CDS	69973924	69974859	.	-	2	Parent=GY2U016933.t1
chr13	GY2_uniform_reannotated_v2	CDS	69974956	69975175	.	-	0	Parent=GY2U016933.t1
chr13	GY2_uniform_reannotated_v2	transcript	70095949	70096916	.	-	.	ID=GY2U016934.t1;geneID=GY2U016934
chr13	GY2_uniform_reannotated_v2	exon	70095949	70096916	.	-	.	Parent=GY2U016934.t1
chr13	GY2_uniform_reannotated_v2	CDS	70096134	70096685	.	-	0	Parent=GY2U016934.t1
chr13	GY2_uniform_reannotated_v2	transcript	70219979	70228715	.	-	.	ID=GY2U016935.t1;geneID=GY2U016935
chr13	GY2_uniform_reannotated_v2	exon	70219979	70221286	.	-	.	Parent=GY2U016935.t1
chr13	GY2_uniform_reannotated_v2	exon	70221480	70223005	.	-	.	Parent=GY2U016935.t1
chr13	GY2_uniform_reannotated_v2	exon	70223111	70223263	.	-	.	Parent=GY2U016935.t1
chr13	GY2_uniform_reannotated_v2	exon	70223428	70226261	.	-	.	Parent=GY2U016935.t1
chr13	GY2_uniform_reannotated_v2	exon	70226356	70226580	.	-	.	Parent=GY2U016935.t1
chr13	GY2_uniform_reannotated_v2	exon	70228561	70228715	.	-	.	Parent=GY2U016935.t1
chr13	GY2_uniform_reannotated_v2	CDS	70221937	70223005	.	-	1	Parent=GY2U016935.t1
chr13	GY2_uniform_reannotated_v2	CDS	70223111	70223263	.	-	1	Parent=GY2U016935.t1
chr13	GY2_uniform_reannotated_v2	CDS	70223428	70226261	.	-	0	Parent=GY2U016935.t1
chr13	GY2_uniform_reannotated_v2	CDS	70226356	70226379	.	-	0	Parent=GY2U016935.t1
chr13	GY2_uniform_reannotated_v2	transcript	70327800	70465140	.	+	.	ID=GY2U016936.t1;geneID=GY2U016936
chr13	GY2_uniform_reannotated_v2	exon	70327800	70328005	.	+	.	Parent=GY2U016936.t1
chr13	GY2_uniform_reannotated_v2	exon	70328471	70328580	.	+	.	Parent=GY2U016936.t1
chr13	GY2_uniform_reannotated_v2	exon	70329494	70329557	.	+	.	Parent=GY2U016936.t1
chr13	GY2_uniform_reannotated_v2	exon	70329660	70329770	.	+	.	Parent=GY2U016936.t1
chr13	GY2_uniform_reannotated_v2	exon	70329895	70329954	.	+	.	Parent=GY2U016936.t1
chr13	GY2_uniform_reannotated_v2	exon	70330741	70330848	.	+	.	Parent=GY2U016936.t1
chr13	GY2_uniform_reannotated_v2	exon	70331872	70331941	.	+	.	Parent=GY2U016936.t1
chr13	GY2_uniform_reannotated_v2	exon	70377547	70377587	.	+	.	Parent=GY2U016936.t1
chr13	GY2_uniform_reannotated_v2	exon	70377673	70377753	.	+	.	Parent=GY2U016936.t1
chr13	GY2_uniform_reannotated_v2	exon	70388418	70388453	.	+	.	Parent=GY2U016936.t1
chr13	GY2_uniform_reannotated_v2	exon	70401368	70401451	.	+	.	Parent=GY2U016936.t1
chr13	GY2_uniform_reannotated_v2	exon	70446985	70447118	.	+	.	Parent=GY2U016936.t1
chr13	GY2_uniform_reannotated_v2	exon	70463039	70463127	.	+	.	Parent=GY2U016936.t1
chr13	GY2_uniform_reannotated_v2	exon	70463237	70463385	.	+	.	Parent=GY2U016936.t1
chr13	GY2_uniform_reannotated_v2	exon	70464633	70465140	.	+	.	Parent=GY2U016936.t1
chr13	GY2_uniform_reannotated_v2	CDS	70327895	70328005	.	+	0	Parent=GY2U016936.t1
chr13	GY2_uniform_reannotated_v2	CDS	70328471	70328580	.	+	0	Parent=GY2U016936.t1
chr13	GY2_uniform_reannotated_v2	CDS	70329494	70329557	.	+	1	Parent=GY2U016936.t1
chr13	GY2_uniform_reannotated_v2	CDS	70329660	70329770	.	+	0	Parent=GY2U016936.t1
chr13	GY2_uniform_reannotated_v2	CDS	70329895	70329954	.	+	0	Parent=GY2U016936.t1
chr13	GY2_uniform_reannotated_v2	CDS	70330741	70330848	.	+	0	Parent=GY2U016936.t1
chr13	GY2_uniform_reannotated_v2	CDS	70331872	70331941	.	+	0	Parent=GY2U016936.t1
chr13	GY2_uniform_reannotated_v2	CDS	70377547	70377587	.	+	2	Parent=GY2U016936.t1
chr13	GY2_uniform_reannotated_v2	CDS	70377673	70377753	.	+	0	Parent=GY2U016936.t1
chr13	GY2_uniform_reannotated_v2	CDS	70388418	70388453	.	+	0	Parent=GY2U016936.t1
chr13	GY2_uniform_reannotated_v2	CDS	70401368	70401451	.	+	0	Parent=GY2U016936.t1
chr13	GY2_uniform_reannotated_v2	CDS	70446985	70447118	.	+	0	Parent=GY2U016936.t1
chr13	GY2_uniform_reannotated_v2	CDS	70463039	70463127	.	+	1	Parent=GY2U016936.t1
chr13	GY2_uniform_reannotated_v2	CDS	70463237	70463385	.	+	2	Parent=GY2U016936.t1
chr13	GY2_uniform_reannotated_v2	CDS	70464633	70464770	.	+	0	Parent=GY2U016936.t1
chr13	GY2_uniform_reannotated_v2	transcript	70466956	70469432	.	-	.	ID=GY2U016937.t1;geneID=GY2U016937
chr13	GY2_uniform_reannotated_v2	exon	70466956	70467439	.	-	.	Parent=GY2U016937.t1
chr13	GY2_uniform_reannotated_v2	exon	70467708	70467953	.	-	.	Parent=GY2U016937.t1
chr13	GY2_uniform_reannotated_v2	exon	70468991	70469432	.	-	.	Parent=GY2U016937.t1
chr13	GY2_uniform_reannotated_v2	CDS	70467125	70467439	.	-	0	Parent=GY2U016937.t1
chr13	GY2_uniform_reannotated_v2	CDS	70467708	70467953	.	-	0	Parent=GY2U016937.t1
chr13	GY2_uniform_reannotated_v2	CDS	70468991	70469245	.	-	0	Parent=GY2U016937.t1
chr13	GY2_uniform_reannotated_v2	transcript	70505522	70528323	.	+	.	ID=GY2U016938.t1;geneID=GY2U016938
chr13	GY2_uniform_reannotated_v2	exon	70505522	70505730	.	+	.	Parent=GY2U016938.t1
chr13	GY2_uniform_reannotated_v2	exon	70506141	70506276	.	+	.	Parent=GY2U016938.t1
chr13	GY2_uniform_reannotated_v2	exon	70517450	70517534	.	+	.	Parent=GY2U016938.t1
chr13	GY2_uniform_reannotated_v2	exon	70517627	70517674	.	+	.	Parent=GY2U016938.t1
chr13	GY2_uniform_reannotated_v2	exon	70527786	70527883	.	+	.	Parent=GY2U016938.t1
chr13	GY2_uniform_reannotated_v2	exon	70527987	70528323	.	+	.	Parent=GY2U016938.t1
chr13	GY2_uniform_reannotated_v2	CDS	70505565	70505730	.	+	0	Parent=GY2U016938.t1
chr13	GY2_uniform_reannotated_v2	CDS	70506141	70506276	.	+	2	Parent=GY2U016938.t1
chr13	GY2_uniform_reannotated_v2	CDS	70517450	70517534	.	+	1	Parent=GY2U016938.t1
chr13	GY2_uniform_reannotated_v2	CDS	70517627	70517674	.	+	0	Parent=GY2U016938.t1
chr13	GY2_uniform_reannotated_v2	CDS	70527786	70527883	.	+	0	Parent=GY2U016938.t1
chr13	GY2_uniform_reannotated_v2	CDS	70527987	70528119	.	+	1	Parent=GY2U016938.t1
chr13	GY2_uniform_reannotated_v2	transcript	70533190	70541569	.	+	.	ID=GY2U016939.t1;geneID=GY2U016939
chr13	GY2_uniform_reannotated_v2	exon	70533190	70533431	.	+	.	Parent=GY2U016939.t1
chr13	GY2_uniform_reannotated_v2	exon	70535356	70535440	.	+	.	Parent=GY2U016939.t1
chr13	GY2_uniform_reannotated_v2	exon	70536627	70537963	.	+	.	Parent=GY2U016939.t1
chr13	GY2_uniform_reannotated_v2	exon	70538062	70538357	.	+	.	Parent=GY2U016939.t1
chr13	GY2_uniform_reannotated_v2	exon	70539237	70539469	.	+	.	Parent=GY2U016939.t1
chr13	GY2_uniform_reannotated_v2	exon	70541375	70541569	.	+	.	Parent=GY2U016939.t1
chr13	GY2_uniform_reannotated_v2	CDS	70533280	70533431	.	+	0	Parent=GY2U016939.t1
chr13	GY2_uniform_reannotated_v2	CDS	70535356	70535440	.	+	1	Parent=GY2U016939.t1
chr13	GY2_uniform_reannotated_v2	CDS	70536627	70537676	.	+	0	Parent=GY2U016939.t1
chr13	GY2_uniform_reannotated_v2	transcript	70554620	70557266	.	-	.	ID=GY2U016940.t1;geneID=GY2U016940
chr13	GY2_uniform_reannotated_v2	exon	70554620	70554906	.	-	.	Parent=GY2U016940.t1
chr13	GY2_uniform_reannotated_v2	exon	70555016	70557266	.	-	.	Parent=GY2U016940.t1
chr13	GY2_uniform_reannotated_v2	CDS	70555173	70557200	.	-	0	Parent=GY2U016940.t1
chr13	GY2_uniform_reannotated_v2	transcript	70583058	70588640	.	+	.	ID=GY2U016941.t1;geneID=GY2U016941
chr13	GY2_uniform_reannotated_v2	exon	70583058	70584466	.	+	.	Parent=GY2U016941.t1
chr13	GY2_uniform_reannotated_v2	exon	70588255	70588640	.	+	.	Parent=GY2U016941.t1
chr13	GY2_uniform_reannotated_v2	CDS	70583153	70584457	.	+	0	Parent=GY2U016941.t1
chr13	GY2_uniform_reannotated_v2	transcript	70645343	70648382	.	+	.	ID=GY2U016942.t1;geneID=GY2U016942
chr13	GY2_uniform_reannotated_v2	exon	70645343	70646271	.	+	.	Parent=GY2U016942.t1
chr13	GY2_uniform_reannotated_v2	exon	70646362	70646530	.	+	.	Parent=GY2U016942.t1
chr13	GY2_uniform_reannotated_v2	exon	70648005	70648049	.	+	.	Parent=GY2U016942.t1
chr13	GY2_uniform_reannotated_v2	exon	70648350	70648382	.	+	.	Parent=GY2U016942.t1
chr13	GY2_uniform_reannotated_v2	CDS	70645343	70646271	.	+	0	Parent=GY2U016942.t1
chr13	GY2_uniform_reannotated_v2	CDS	70646362	70646530	.	+	1	Parent=GY2U016942.t1
chr13	GY2_uniform_reannotated_v2	CDS	70648005	70648049	.	+	0	Parent=GY2U016942.t1
chr13	GY2_uniform_reannotated_v2	CDS	70648350	70648382	.	+	0	Parent=GY2U016942.t1
chr13	GY2_uniform_reannotated_v2	transcript	70648992	70666199	.	+	.	ID=GY2U016943.t1;geneID=GY2U016943
chr13	GY2_uniform_reannotated_v2	exon	70648992	70649167	.	+	.	Parent=GY2U016943.t1
chr13	GY2_uniform_reannotated_v2	exon	70649244	70649348	.	+	.	Parent=GY2U016943.t1
chr13	GY2_uniform_reannotated_v2	exon	70649433	70649819	.	+	.	Parent=GY2U016943.t1
chr13	GY2_uniform_reannotated_v2	exon	70666173	70666199	.	+	.	Parent=GY2U016943.t1
chr13	GY2_uniform_reannotated_v2	CDS	70649012	70649167	.	+	0	Parent=GY2U016943.t1
chr13	GY2_uniform_reannotated_v2	CDS	70649244	70649348	.	+	0	Parent=GY2U016943.t1
chr13	GY2_uniform_reannotated_v2	CDS	70649433	70649819	.	+	0	Parent=GY2U016943.t1
chr13	GY2_uniform_reannotated_v2	CDS	70666173	70666199	.	+	0	Parent=GY2U016943.t1
chr13	GY2_uniform_reannotated_v2	transcript	71235229	71245695	.	-	.	ID=GY2U016944.t1;geneID=GY2U016944
chr13	GY2_uniform_reannotated_v2	exon	71235229	71235658	.	-	.	Parent=GY2U016944.t1
chr13	GY2_uniform_reannotated_v2	exon	71242533	71242635	.	-	.	Parent=GY2U016944.t1
chr13	GY2_uniform_reannotated_v2	exon	71242732	71242862	.	-	.	Parent=GY2U016944.t1
chr13	GY2_uniform_reannotated_v2	exon	71242993	71243181	.	-	.	Parent=GY2U016944.t1
chr13	GY2_uniform_reannotated_v2	exon	71244533	71244621	.	-	.	Parent=GY2U016944.t1
chr13	GY2_uniform_reannotated_v2	exon	71244756	71244896	.	-	.	Parent=GY2U016944.t1
chr13	GY2_uniform_reannotated_v2	exon	71245031	71245115	.	-	.	Parent=GY2U016944.t1
chr13	GY2_uniform_reannotated_v2	exon	71245228	71245695	.	-	.	Parent=GY2U016944.t1
chr13	GY2_uniform_reannotated_v2	CDS	71235482	71235658	.	-	0	Parent=GY2U016944.t1
chr13	GY2_uniform_reannotated_v2	CDS	71242533	71242635	.	-	1	Parent=GY2U016944.t1
chr13	GY2_uniform_reannotated_v2	CDS	71242732	71242862	.	-	0	Parent=GY2U016944.t1
chr13	GY2_uniform_reannotated_v2	CDS	71242993	71243181	.	-	0	Parent=GY2U016944.t1
chr13	GY2_uniform_reannotated_v2	CDS	71244533	71244621	.	-	2	Parent=GY2U016944.t1
chr13	GY2_uniform_reannotated_v2	CDS	71244756	71244896	.	-	2	Parent=GY2U016944.t1
chr13	GY2_uniform_reannotated_v2	CDS	71245031	71245115	.	-	0	Parent=GY2U016944.t1
chr13	GY2_uniform_reannotated_v2	CDS	71245228	71245398	.	-	0	Parent=GY2U016944.t1
chr13	GY2_uniform_reannotated_v2	transcript	71321248	71326506	.	-	.	ID=GY2U016945.t1;geneID=GY2U016945
chr13	GY2_uniform_reannotated_v2	exon	71321248	71321888	.	-	.	Parent=GY2U016945.t1
chr13	GY2_uniform_reannotated_v2	exon	71322913	71323026	.	-	.	Parent=GY2U016945.t1
chr13	GY2_uniform_reannotated_v2	exon	71323634	71323767	.	-	.	Parent=GY2U016945.t1
chr13	GY2_uniform_reannotated_v2	exon	71323893	71323996	.	-	.	Parent=GY2U016945.t1
chr13	GY2_uniform_reannotated_v2	exon	71324095	71324139	.	-	.	Parent=GY2U016945.t1
chr13	GY2_uniform_reannotated_v2	exon	71324443	71324588	.	-	.	Parent=GY2U016945.t1
chr13	GY2_uniform_reannotated_v2	exon	71324688	71324775	.	-	.	Parent=GY2U016945.t1
chr13	GY2_uniform_reannotated_v2	exon	71324859	71324889	.	-	.	Parent=GY2U016945.t1
chr13	GY2_uniform_reannotated_v2	exon	71324989	71325014	.	-	.	Parent=GY2U016945.t1
chr13	GY2_uniform_reannotated_v2	exon	71325099	71325973	.	-	.	Parent=GY2U016945.t1
chr13	GY2_uniform_reannotated_v2	exon	71326240	71326506	.	-	.	Parent=GY2U016945.t1
chr13	GY2_uniform_reannotated_v2	CDS	71321679	71321888	.	-	0	Parent=GY2U016945.t1
chr13	GY2_uniform_reannotated_v2	CDS	71322913	71323026	.	-	0	Parent=GY2U016945.t1
chr13	GY2_uniform_reannotated_v2	CDS	71323634	71323767	.	-	2	Parent=GY2U016945.t1
chr13	GY2_uniform_reannotated_v2	CDS	71323893	71323996	.	-	1	Parent=GY2U016945.t1
chr13	GY2_uniform_reannotated_v2	CDS	71324095	71324139	.	-	1	Parent=GY2U016945.t1
chr13	GY2_uniform_reannotated_v2	CDS	71324443	71324588	.	-	0	Parent=GY2U016945.t1
chr13	GY2_uniform_reannotated_v2	CDS	71324688	71324775	.	-	1	Parent=GY2U016945.t1
chr13	GY2_uniform_reannotated_v2	CDS	71324859	71324889	.	-	2	Parent=GY2U016945.t1
chr13	GY2_uniform_reannotated_v2	CDS	71324989	71325014	.	-	1	Parent=GY2U016945.t1
chr13	GY2_uniform_reannotated_v2	CDS	71325099	71325664	.	-	0	Parent=GY2U016945.t1
chr13	GY2_uniform_reannotated_v2	transcript	71742383	71759320	.	+	.	ID=GY2U016946.t1;geneID=GY2U016946
chr13	GY2_uniform_reannotated_v2	exon	71742383	71743061	.	+	.	Parent=GY2U016946.t1
chr13	GY2_uniform_reannotated_v2	exon	71743165	71743285	.	+	.	Parent=GY2U016946.t1
chr13	GY2_uniform_reannotated_v2	exon	71745040	71745161	.	+	.	Parent=GY2U016946.t1
chr13	GY2_uniform_reannotated_v2	exon	71745492	71745577	.	+	.	Parent=GY2U016946.t1
chr13	GY2_uniform_reannotated_v2	exon	71747334	71747443	.	+	.	Parent=GY2U016946.t1
chr13	GY2_uniform_reannotated_v2	exon	71747531	71747560	.	+	.	Parent=GY2U016946.t1
chr13	GY2_uniform_reannotated_v2	exon	71759086	71759320	.	+	.	Parent=GY2U016946.t1
chr13	GY2_uniform_reannotated_v2	CDS	71742475	71743061	.	+	0	Parent=GY2U016946.t1
chr13	GY2_uniform_reannotated_v2	CDS	71743165	71743285	.	+	1	Parent=GY2U016946.t1
chr13	GY2_uniform_reannotated_v2	CDS	71745040	71745161	.	+	0	Parent=GY2U016946.t1
chr13	GY2_uniform_reannotated_v2	CDS	71745492	71745577	.	+	1	Parent=GY2U016946.t1
chr13	GY2_uniform_reannotated_v2	CDS	71747334	71747443	.	+	2	Parent=GY2U016946.t1
chr13	GY2_uniform_reannotated_v2	CDS	71747531	71747560	.	+	0	Parent=GY2U016946.t1
chr13	GY2_uniform_reannotated_v2	CDS	71759086	71759142	.	+	0	Parent=GY2U016946.t1
chr13	GY2_uniform_reannotated_v2	transcript	71944866	71953569	.	-	.	ID=GY2U016947.t1;geneID=GY2U016947
chr13	GY2_uniform_reannotated_v2	exon	71944866	71945511	.	-	.	Parent=GY2U016947.t1
chr13	GY2_uniform_reannotated_v2	exon	71950434	71950662	.	-	.	Parent=GY2U016947.t1
chr13	GY2_uniform_reannotated_v2	exon	71950810	71950913	.	-	.	Parent=GY2U016947.t1
chr13	GY2_uniform_reannotated_v2	exon	71952717	71953569	.	-	.	Parent=GY2U016947.t1
chr13	GY2_uniform_reannotated_v2	CDS	71945365	71945511	.	-	0	Parent=GY2U016947.t1
chr13	GY2_uniform_reannotated_v2	CDS	71950434	71950662	.	-	1	Parent=GY2U016947.t1
chr13	GY2_uniform_reannotated_v2	CDS	71950810	71950913	.	-	0	Parent=GY2U016947.t1
chr13	GY2_uniform_reannotated_v2	CDS	71952717	71953172	.	-	0	Parent=GY2U016947.t1
chr13	GY2_uniform_reannotated_v2	transcript	72025404	72026362	.	-	.	ID=GY2U016948.t1;geneID=GY2U016948
chr13	GY2_uniform_reannotated_v2	exon	72025404	72025412	.	-	.	Parent=GY2U016948.t1
chr13	GY2_uniform_reannotated_v2	exon	72025464	72025593	.	-	.	Parent=GY2U016948.t1
chr13	GY2_uniform_reannotated_v2	exon	72025717	72025968	.	-	.	Parent=GY2U016948.t1
chr13	GY2_uniform_reannotated_v2	exon	72026198	72026362	.	-	.	Parent=GY2U016948.t1
chr13	GY2_uniform_reannotated_v2	CDS	72025404	72025412	.	-	0	Parent=GY2U016948.t1
chr13	GY2_uniform_reannotated_v2	CDS	72025464	72025593	.	-	1	Parent=GY2U016948.t1
chr13	GY2_uniform_reannotated_v2	CDS	72025717	72025955	.	-	0	Parent=GY2U016948.t1
chr13	GY2_uniform_reannotated_v2	transcript	72119178	72127032	.	+	.	ID=GY2U016949.t1;geneID=GY2U016949
chr13	GY2_uniform_reannotated_v2	exon	72119178	72119900	.	+	.	Parent=GY2U016949.t1
chr13	GY2_uniform_reannotated_v2	exon	72124540	72125327	.	+	.	Parent=GY2U016949.t1
chr13	GY2_uniform_reannotated_v2	exon	72126709	72127032	.	+	.	Parent=GY2U016949.t1
chr13	GY2_uniform_reannotated_v2	CDS	72119199	72119900	.	+	0	Parent=GY2U016949.t1
chr13	GY2_uniform_reannotated_v2	CDS	72124540	72125327	.	+	0	Parent=GY2U016949.t1
chr13	GY2_uniform_reannotated_v2	CDS	72126709	72126880	.	+	1	Parent=GY2U016949.t1
chr13	GY2_uniform_reannotated_v2	transcript	72202089	72227340	.	+	.	ID=GY2U016950.t1;geneID=GY2U016950
chr13	GY2_uniform_reannotated_v2	exon	72202089	72203485	.	+	.	Parent=GY2U016950.t1
chr13	GY2_uniform_reannotated_v2	exon	72220274	72220691	.	+	.	Parent=GY2U016950.t1
chr13	GY2_uniform_reannotated_v2	exon	72222229	72222373	.	+	.	Parent=GY2U016950.t1
chr13	GY2_uniform_reannotated_v2	exon	72225218	72225333	.	+	.	Parent=GY2U016950.t1
chr13	GY2_uniform_reannotated_v2	exon	72225423	72225501	.	+	.	Parent=GY2U016950.t1
chr13	GY2_uniform_reannotated_v2	exon	72225843	72226076	.	+	.	Parent=GY2U016950.t1
chr13	GY2_uniform_reannotated_v2	exon	72226780	72227340	.	+	.	Parent=GY2U016950.t1
chr13	GY2_uniform_reannotated_v2	CDS	72202372	72203485	.	+	0	Parent=GY2U016950.t1
chr13	GY2_uniform_reannotated_v2	CDS	72220274	72220691	.	+	2	Parent=GY2U016950.t1
chr13	GY2_uniform_reannotated_v2	CDS	72222229	72222373	.	+	1	Parent=GY2U016950.t1
chr13	GY2_uniform_reannotated_v2	CDS	72225218	72225333	.	+	0	Parent=GY2U016950.t1
chr13	GY2_uniform_reannotated_v2	CDS	72225423	72225501	.	+	1	Parent=GY2U016950.t1
chr13	GY2_uniform_reannotated_v2	CDS	72225843	72226076	.	+	0	Parent=GY2U016950.t1
chr13	GY2_uniform_reannotated_v2	CDS	72226780	72227133	.	+	0	Parent=GY2U016950.t1
chr13	GY2_uniform_reannotated_v2	transcript	72238292	72244273	.	+	.	ID=GY2U016951.t1;geneID=GY2U016951
chr13	GY2_uniform_reannotated_v2	exon	72238292	72238450	.	+	.	Parent=GY2U016951.t1
chr13	GY2_uniform_reannotated_v2	exon	72238565	72238624	.	+	.	Parent=GY2U016951.t1
chr13	GY2_uniform_reannotated_v2	exon	72239563	72239898	.	+	.	Parent=GY2U016951.t1
chr13	GY2_uniform_reannotated_v2	exon	72242444	72242663	.	+	.	Parent=GY2U016951.t1
chr13	GY2_uniform_reannotated_v2	exon	72243247	72243487	.	+	.	Parent=GY2U016951.t1
chr13	GY2_uniform_reannotated_v2	exon	72243759	72244273	.	+	.	Parent=GY2U016951.t1
chr13	GY2_uniform_reannotated_v2	CDS	72238427	72238450	.	+	0	Parent=GY2U016951.t1
chr13	GY2_uniform_reannotated_v2	CDS	72238565	72238624	.	+	0	Parent=GY2U016951.t1
chr13	GY2_uniform_reannotated_v2	CDS	72239563	72239898	.	+	0	Parent=GY2U016951.t1
chr13	GY2_uniform_reannotated_v2	CDS	72242444	72242663	.	+	0	Parent=GY2U016951.t1
chr13	GY2_uniform_reannotated_v2	CDS	72243247	72243487	.	+	2	Parent=GY2U016951.t1
chr13	GY2_uniform_reannotated_v2	CDS	72243759	72244017	.	+	1	Parent=GY2U016951.t1
chr13	GY2_uniform_reannotated_v2	transcript	72246313	72249747	.	+	.	ID=GY2U016952.t1;geneID=GY2U016952
chr13	GY2_uniform_reannotated_v2	exon	72246313	72246469	.	+	.	Parent=GY2U016952.t1
chr13	GY2_uniform_reannotated_v2	exon	72247906	72248386	.	+	.	Parent=GY2U016952.t1
chr13	GY2_uniform_reannotated_v2	exon	72248535	72249747	.	+	.	Parent=GY2U016952.t1
chr13	GY2_uniform_reannotated_v2	CDS	72247925	72248386	.	+	0	Parent=GY2U016952.t1
chr13	GY2_uniform_reannotated_v2	CDS	72248535	72249416	.	+	0	Parent=GY2U016952.t1
chr13	GY2_uniform_reannotated_v2	transcript	72251394	72269760	.	-	.	ID=GY2U016953.t1;geneID=GY2U016953
chr13	GY2_uniform_reannotated_v2	exon	72251394	72251752	.	-	.	Parent=GY2U016953.t1
chr13	GY2_uniform_reannotated_v2	exon	72252052	72252151	.	-	.	Parent=GY2U016953.t1
chr13	GY2_uniform_reannotated_v2	exon	72268691	72268866	.	-	.	Parent=GY2U016953.t1
chr13	GY2_uniform_reannotated_v2	exon	72268966	72269024	.	-	.	Parent=GY2U016953.t1
chr13	GY2_uniform_reannotated_v2	exon	72269527	72269760	.	-	.	Parent=GY2U016953.t1
chr13	GY2_uniform_reannotated_v2	CDS	72252060	72252151	.	-	2	Parent=GY2U016953.t1
chr13	GY2_uniform_reannotated_v2	CDS	72268691	72268866	.	-	1	Parent=GY2U016953.t1
chr13	GY2_uniform_reannotated_v2	CDS	72268966	72269024	.	-	0	Parent=GY2U016953.t1
chr13	GY2_uniform_reannotated_v2	CDS	72269527	72269649	.	-	0	Parent=GY2U016953.t1
chr13	GY2_uniform_reannotated_v2	transcript	72419294	72425587	.	+	.	ID=GY2U016954.t1;geneID=GY2U016954
chr13	GY2_uniform_reannotated_v2	exon	72419294	72419412	.	+	.	Parent=GY2U016954.t1
chr13	GY2_uniform_reannotated_v2	exon	72419930	72420040	.	+	.	Parent=GY2U016954.t1
chr13	GY2_uniform_reannotated_v2	exon	72424744	72425587	.	+	.	Parent=GY2U016954.t1
chr13	GY2_uniform_reannotated_v2	CDS	72419956	72420040	.	+	0	Parent=GY2U016954.t1
chr13	GY2_uniform_reannotated_v2	CDS	72424744	72425417	.	+	2	Parent=GY2U016954.t1
chr13	GY2_uniform_reannotated_v2	transcript	72427827	72430963	.	-	.	ID=GY2U016955.t1;geneID=GY2U016955
chr13	GY2_uniform_reannotated_v2	exon	72427827	72428970	.	-	.	Parent=GY2U016955.t1
chr13	GY2_uniform_reannotated_v2	exon	72429345	72429826	.	-	.	Parent=GY2U016955.t1
chr13	GY2_uniform_reannotated_v2	exon	72430829	72430963	.	-	.	Parent=GY2U016955.t1
chr13	GY2_uniform_reannotated_v2	CDS	72428089	72428970	.	-	0	Parent=GY2U016955.t1
chr13	GY2_uniform_reannotated_v2	CDS	72429345	72429806	.	-	0	Parent=GY2U016955.t1
chr13	GY2_uniform_reannotated_v2	transcript	72428089	72429662	.	-	.	ID=GY2U016955.t2;geneID=GY2U016955
chr13	GY2_uniform_reannotated_v2	exon	72428089	72428970	.	-	.	Parent=GY2U016955.t2
chr13	GY2_uniform_reannotated_v2	exon	72429345	72429662	.	-	.	Parent=GY2U016955.t2
chr13	GY2_uniform_reannotated_v2	CDS	72428089	72428970	.	-	0	Parent=GY2U016955.t2
chr13	GY2_uniform_reannotated_v2	CDS	72429345	72429662	.	-	0	Parent=GY2U016955.t2
chr13	GY2_uniform_reannotated_v2	transcript	72490211	72512045	.	+	.	ID=GY2U016956.t1;geneID=GY2U016956
chr13	GY2_uniform_reannotated_v2	exon	72490211	72491833	.	+	.	Parent=GY2U016956.t1
chr13	GY2_uniform_reannotated_v2	exon	72495259	72495443	.	+	.	Parent=GY2U016956.t1
chr13	GY2_uniform_reannotated_v2	exon	72495551	72495721	.	+	.	Parent=GY2U016956.t1
chr13	GY2_uniform_reannotated_v2	exon	72509528	72509728	.	+	.	Parent=GY2U016956.t1
chr13	GY2_uniform_reannotated_v2	exon	72510754	72511005	.	+	.	Parent=GY2U016956.t1
chr13	GY2_uniform_reannotated_v2	exon	72511106	72512045	.	+	.	Parent=GY2U016956.t1
chr13	GY2_uniform_reannotated_v2	CDS	72490330	72491833	.	+	0	Parent=GY2U016956.t1
chr13	GY2_uniform_reannotated_v2	CDS	72495259	72495443	.	+	2	Parent=GY2U016956.t1
chr13	GY2_uniform_reannotated_v2	CDS	72495551	72495721	.	+	0	Parent=GY2U016956.t1
chr13	GY2_uniform_reannotated_v2	CDS	72509528	72509728	.	+	0	Parent=GY2U016956.t1
chr13	GY2_uniform_reannotated_v2	CDS	72510754	72511005	.	+	0	Parent=GY2U016956.t1
chr13	GY2_uniform_reannotated_v2	CDS	72511106	72511546	.	+	0	Parent=GY2U016956.t1
chr13	GY2_uniform_reannotated_v2	transcript	72518971	72522942	.	+	.	ID=GY2U016957.t1;geneID=GY2U016957
chr13	GY2_uniform_reannotated_v2	exon	72518971	72519127	.	+	.	Parent=GY2U016957.t1
chr13	GY2_uniform_reannotated_v2	exon	72519965	72520152	.	+	.	Parent=GY2U016957.t1
chr13	GY2_uniform_reannotated_v2	exon	72520231	72520420	.	+	.	Parent=GY2U016957.t1
chr13	GY2_uniform_reannotated_v2	exon	72520706	72521097	.	+	.	Parent=GY2U016957.t1
chr13	GY2_uniform_reannotated_v2	exon	72521539	72521929	.	+	.	Parent=GY2U016957.t1
chr13	GY2_uniform_reannotated_v2	exon	72522412	72522942	.	+	.	Parent=GY2U016957.t1
chr13	GY2_uniform_reannotated_v2	CDS	72518992	72519127	.	+	0	Parent=GY2U016957.t1
chr13	GY2_uniform_reannotated_v2	CDS	72519965	72520152	.	+	2	Parent=GY2U016957.t1
chr13	GY2_uniform_reannotated_v2	CDS	72520231	72520420	.	+	0	Parent=GY2U016957.t1
chr13	GY2_uniform_reannotated_v2	CDS	72520706	72521097	.	+	2	Parent=GY2U016957.t1
chr13	GY2_uniform_reannotated_v2	CDS	72521539	72521916	.	+	0	Parent=GY2U016957.t1
chr13	GY2_uniform_reannotated_v2	transcript	72556269	72574877	.	-	.	ID=GY2U016958.t1;geneID=GY2U016958
chr13	GY2_uniform_reannotated_v2	exon	72556269	72556705	.	-	.	Parent=GY2U016958.t1
chr13	GY2_uniform_reannotated_v2	exon	72556876	72556932	.	-	.	Parent=GY2U016958.t1
chr13	GY2_uniform_reannotated_v2	exon	72557414	72557468	.	-	.	Parent=GY2U016958.t1
chr13	GY2_uniform_reannotated_v2	exon	72557540	72557580	.	-	.	Parent=GY2U016958.t1
chr13	GY2_uniform_reannotated_v2	exon	72557673	72557827	.	-	.	Parent=GY2U016958.t1
chr13	GY2_uniform_reannotated_v2	exon	72564413	72564477	.	-	.	Parent=GY2U016958.t1
chr13	GY2_uniform_reannotated_v2	exon	72564558	72564608	.	-	.	Parent=GY2U016958.t1
chr13	GY2_uniform_reannotated_v2	exon	72564913	72564989	.	-	.	Parent=GY2U016958.t1
chr13	GY2_uniform_reannotated_v2	exon	72570731	72570840	.	-	.	Parent=GY2U016958.t1
chr13	GY2_uniform_reannotated_v2	exon	72570929	72570977	.	-	.	Parent=GY2U016958.t1
chr13	GY2_uniform_reannotated_v2	exon	72572238	72572282	.	-	.	Parent=GY2U016958.t1
chr13	GY2_uniform_reannotated_v2	exon	72572373	72572497	.	-	.	Parent=GY2U016958.t1
chr13	GY2_uniform_reannotated_v2	exon	72574163	72574220	.	-	.	Parent=GY2U016958.t1
chr13	GY2_uniform_reannotated_v2	exon	72574324	72574407	.	-	.	Parent=GY2U016958.t1
chr13	GY2_uniform_reannotated_v2	exon	72574695	72574877	.	-	.	Parent=GY2U016958.t1
chr13	GY2_uniform_reannotated_v2	CDS	72556559	72556705	.	-	0	Parent=GY2U016958.t1
chr13	GY2_uniform_reannotated_v2	CDS	72556876	72556932	.	-	0	Parent=GY2U016958.t1
chr13	GY2_uniform_reannotated_v2	CDS	72557414	72557468	.	-	1	Parent=GY2U016958.t1
chr13	GY2_uniform_reannotated_v2	CDS	72557540	72557580	.	-	0	Parent=GY2U016958.t1
chr13	GY2_uniform_reannotated_v2	CDS	72557673	72557827	.	-	2	Parent=GY2U016958.t1
chr13	GY2_uniform_reannotated_v2	CDS	72564413	72564477	.	-	1	Parent=GY2U016958.t1
chr13	GY2_uniform_reannotated_v2	CDS	72564558	72564608	.	-	1	Parent=GY2U016958.t1
chr13	GY2_uniform_reannotated_v2	CDS	72564913	72564989	.	-	0	Parent=GY2U016958.t1
chr13	GY2_uniform_reannotated_v2	CDS	72570731	72570840	.	-	2	Parent=GY2U016958.t1
chr13	GY2_uniform_reannotated_v2	CDS	72570929	72570977	.	-	0	Parent=GY2U016958.t1
chr13	GY2_uniform_reannotated_v2	CDS	72572238	72572282	.	-	0	Parent=GY2U016958.t1
chr13	GY2_uniform_reannotated_v2	CDS	72572373	72572497	.	-	2	Parent=GY2U016958.t1
chr13	GY2_uniform_reannotated_v2	CDS	72574163	72574220	.	-	0	Parent=GY2U016958.t1
chr13	GY2_uniform_reannotated_v2	CDS	72574324	72574407	.	-	0	Parent=GY2U016958.t1
chr13	GY2_uniform_reannotated_v2	CDS	72574695	72574793	.	-	0	Parent=GY2U016958.t1
chr13	GY2_uniform_reannotated_v2	transcript	72615135	72635851	.	-	.	ID=GY2U016959.t1;geneID=GY2U016959
chr13	GY2_uniform_reannotated_v2	exon	72615135	72615350	.	-	.	Parent=GY2U016959.t1
chr13	GY2_uniform_reannotated_v2	exon	72635828	72635851	.	-	.	Parent=GY2U016959.t1
chr13	GY2_uniform_reannotated_v2	CDS	72615135	72615350	.	-	0	Parent=GY2U016959.t1
chr13	GY2_uniform_reannotated_v2	CDS	72635828	72635851	.	-	0	Parent=GY2U016959.t1
chr13	GY2_uniform_reannotated_v2	transcript	72668509	72669243	.	+	.	ID=GY2U016960.t1;geneID=GY2U016960
chr13	GY2_uniform_reannotated_v2	exon	72668509	72669243	.	+	.	Parent=GY2U016960.t1
chr13	GY2_uniform_reannotated_v2	CDS	72668589	72668903	.	+	0	Parent=GY2U016960.t1
chr13	GY2_uniform_reannotated_v2	transcript	72675897	72686464	.	+	.	ID=GY2U016961.t1;geneID=GY2U016961
chr13	GY2_uniform_reannotated_v2	exon	72675897	72676131	.	+	.	Parent=GY2U016961.t1
chr13	GY2_uniform_reannotated_v2	exon	72677912	72678077	.	+	.	Parent=GY2U016961.t1
chr13	GY2_uniform_reannotated_v2	exon	72679139	72679340	.	+	.	Parent=GY2U016961.t1
chr13	GY2_uniform_reannotated_v2	exon	72679432	72679592	.	+	.	Parent=GY2U016961.t1
chr13	GY2_uniform_reannotated_v2	exon	72679883	72679976	.	+	.	Parent=GY2U016961.t1
chr13	GY2_uniform_reannotated_v2	exon	72680074	72680286	.	+	.	Parent=GY2U016961.t1
chr13	GY2_uniform_reannotated_v2	exon	72683559	72683639	.	+	.	Parent=GY2U016961.t1
chr13	GY2_uniform_reannotated_v2	exon	72684052	72684270	.	+	.	Parent=GY2U016961.t1
chr13	GY2_uniform_reannotated_v2	exon	72685785	72686464	.	+	.	Parent=GY2U016961.t1
chr13	GY2_uniform_reannotated_v2	CDS	72676023	72676131	.	+	0	Parent=GY2U016961.t1
chr13	GY2_uniform_reannotated_v2	CDS	72677912	72678077	.	+	2	Parent=GY2U016961.t1
chr13	GY2_uniform_reannotated_v2	CDS	72679139	72679340	.	+	1	Parent=GY2U016961.t1
chr13	GY2_uniform_reannotated_v2	CDS	72679432	72679592	.	+	0	Parent=GY2U016961.t1
chr13	GY2_uniform_reannotated_v2	CDS	72679883	72679976	.	+	1	Parent=GY2U016961.t1
chr13	GY2_uniform_reannotated_v2	CDS	72680074	72680286	.	+	0	Parent=GY2U016961.t1
chr13	GY2_uniform_reannotated_v2	CDS	72683559	72683639	.	+	0	Parent=GY2U016961.t1
chr13	GY2_uniform_reannotated_v2	CDS	72684052	72684270	.	+	0	Parent=GY2U016961.t1
chr13	GY2_uniform_reannotated_v2	CDS	72685785	72685988	.	+	0	Parent=GY2U016961.t1
chr13	GY2_uniform_reannotated_v2	transcript	72776093	72777407	.	+	.	ID=GY2U016962.t1;geneID=GY2U016962
chr13	GY2_uniform_reannotated_v2	exon	72776093	72777407	.	+	.	Parent=GY2U016962.t1
chr13	GY2_uniform_reannotated_v2	CDS	72776353	72777093	.	+	0	Parent=GY2U016962.t1
chr13	GY2_uniform_reannotated_v2	transcript	72788852	72790768	.	-	.	ID=GY2U016963.t1;geneID=GY2U016963
chr13	GY2_uniform_reannotated_v2	exon	72788852	72789269	.	-	.	Parent=GY2U016963.t1
chr13	GY2_uniform_reannotated_v2	exon	72790710	72790768	.	-	.	Parent=GY2U016963.t1
chr13	GY2_uniform_reannotated_v2	CDS	72788852	72789269	.	-	1	Parent=GY2U016963.t1
chr13	GY2_uniform_reannotated_v2	CDS	72790710	72790768	.	-	0	Parent=GY2U016963.t1
chr13	GY2_uniform_reannotated_v2	transcript	72934051	73086681	.	-	.	ID=GY2U016964.t1;geneID=GY2U016964
chr13	GY2_uniform_reannotated_v2	exon	72934051	72934968	.	-	.	Parent=GY2U016964.t1
chr13	GY2_uniform_reannotated_v2	exon	72935074	72935177	.	-	.	Parent=GY2U016964.t1
chr13	GY2_uniform_reannotated_v2	exon	72977396	72977479	.	-	.	Parent=GY2U016964.t1
chr13	GY2_uniform_reannotated_v2	exon	72977680	72977724	.	-	.	Parent=GY2U016964.t1
chr13	GY2_uniform_reannotated_v2	exon	72978144	72978215	.	-	.	Parent=GY2U016964.t1
chr13	GY2_uniform_reannotated_v2	exon	72978309	72978389	.	-	.	Parent=GY2U016964.t1
chr13	GY2_uniform_reannotated_v2	exon	72978461	72978556	.	-	.	Parent=GY2U016964.t1
chr13	GY2_uniform_reannotated_v2	exon	73023068	73023142	.	-	.	Parent=GY2U016964.t1
chr13	GY2_uniform_reannotated_v2	exon	73023586	73023633	.	-	.	Parent=GY2U016964.t1
chr13	GY2_uniform_reannotated_v2	exon	73023719	73023802	.	-	.	Parent=GY2U016964.t1
chr13	GY2_uniform_reannotated_v2	exon	73023877	73023984	.	-	.	Parent=GY2U016964.t1
chr13	GY2_uniform_reannotated_v2	exon	73024124	73024186	.	-	.	Parent=GY2U016964.t1
chr13	GY2_uniform_reannotated_v2	exon	73024372	73024536	.	-	.	Parent=GY2U016964.t1
chr13	GY2_uniform_reannotated_v2	exon	73025694	73025831	.	-	.	Parent=GY2U016964.t1
chr13	GY2_uniform_reannotated_v2	exon	73025921	73025968	.	-	.	Parent=GY2U016964.t1
chr13	GY2_uniform_reannotated_v2	exon	73054766	73055011	.	-	.	Parent=GY2U016964.t1
chr13	GY2_uniform_reannotated_v2	exon	73055091	73055207	.	-	.	Parent=GY2U016964.t1
chr13	GY2_uniform_reannotated_v2	exon	73065654	73065722	.	-	.	Parent=GY2U016964.t1
chr13	GY2_uniform_reannotated_v2	exon	73067335	73067946	.	-	.	Parent=GY2U016964.t1
chr13	GY2_uniform_reannotated_v2	exon	73068062	73068619	.	-	.	Parent=GY2U016964.t1
chr13	GY2_uniform_reannotated_v2	exon	73073812	73073946	.	-	.	Parent=GY2U016964.t1
chr13	GY2_uniform_reannotated_v2	exon	73077087	73077261	.	-	.	Parent=GY2U016964.t1
chr13	GY2_uniform_reannotated_v2	exon	73079166	73079322	.	-	.	Parent=GY2U016964.t1
chr13	GY2_uniform_reannotated_v2	exon	73079420	73079531	.	-	.	Parent=GY2U016964.t1
chr13	GY2_uniform_reannotated_v2	exon	73079612	73079704	.	-	.	Parent=GY2U016964.t1
chr13	GY2_uniform_reannotated_v2	exon	73083933	73084092	.	-	.	Parent=GY2U016964.t1
chr13	GY2_uniform_reannotated_v2	exon	73086262	73086681	.	-	.	Parent=GY2U016964.t1
chr13	GY2_uniform_reannotated_v2	CDS	72934815	72934968	.	-	1	Parent=GY2U016964.t1
chr13	GY2_uniform_reannotated_v2	CDS	72935074	72935177	.	-	0	Parent=GY2U016964.t1
chr13	GY2_uniform_reannotated_v2	CDS	72977396	72977479	.	-	0	Parent=GY2U016964.t1
chr13	GY2_uniform_reannotated_v2	CDS	72977680	72977724	.	-	0	Parent=GY2U016964.t1
chr13	GY2_uniform_reannotated_v2	CDS	72978144	72978215	.	-	0	Parent=GY2U016964.t1
chr13	GY2_uniform_reannotated_v2	CDS	72978309	72978389	.	-	0	Parent=GY2U016964.t1
chr13	GY2_uniform_reannotated_v2	CDS	72978461	72978556	.	-	0	Parent=GY2U016964.t1
chr13	GY2_uniform_reannotated_v2	CDS	73023068	73023142	.	-	0	Parent=GY2U016964.t1
chr13	GY2_uniform_reannotated_v2	CDS	73023586	73023633	.	-	0	Parent=GY2U016964.t1
chr13	GY2_uniform_reannotated_v2	CDS	73023719	73023802	.	-	0	Parent=GY2U016964.t1
chr13	GY2_uniform_reannotated_v2	CDS	73023877	73023984	.	-	0	Parent=GY2U016964.t1
chr13	GY2_uniform_reannotated_v2	CDS	73024124	73024186	.	-	0	Parent=GY2U016964.t1
chr13	GY2_uniform_reannotated_v2	CDS	73024372	73024536	.	-	0	Parent=GY2U016964.t1
chr13	GY2_uniform_reannotated_v2	CDS	73025694	73025831	.	-	0	Parent=GY2U016964.t1
chr13	GY2_uniform_reannotated_v2	CDS	73025921	73025968	.	-	0	Parent=GY2U016964.t1
chr13	GY2_uniform_reannotated_v2	CDS	73054766	73055011	.	-	0	Parent=GY2U016964.t1
chr13	GY2_uniform_reannotated_v2	CDS	73055091	73055207	.	-	0	Parent=GY2U016964.t1
chr13	GY2_uniform_reannotated_v2	CDS	73065654	73065722	.	-	0	Parent=GY2U016964.t1
chr13	GY2_uniform_reannotated_v2	CDS	73067335	73067946	.	-	0	Parent=GY2U016964.t1
chr13	GY2_uniform_reannotated_v2	CDS	73068062	73068619	.	-	0	Parent=GY2U016964.t1
chr13	GY2_uniform_reannotated_v2	CDS	73073812	73073946	.	-	0	Parent=GY2U016964.t1
chr13	GY2_uniform_reannotated_v2	CDS	73077087	73077261	.	-	1	Parent=GY2U016964.t1
chr13	GY2_uniform_reannotated_v2	CDS	73079166	73079322	.	-	2	Parent=GY2U016964.t1
chr13	GY2_uniform_reannotated_v2	CDS	73079420	73079531	.	-	0	Parent=GY2U016964.t1
chr13	GY2_uniform_reannotated_v2	CDS	73079612	73079704	.	-	0	Parent=GY2U016964.t1
chr13	GY2_uniform_reannotated_v2	CDS	73083933	73084092	.	-	1	Parent=GY2U016964.t1
chr13	GY2_uniform_reannotated_v2	CDS	73086262	73086476	.	-	0	Parent=GY2U016964.t1
chr13	GY2_uniform_reannotated_v2	transcript	73114146	73137485	.	-	.	ID=GY2U016965.t1;geneID=GY2U016965
chr13	GY2_uniform_reannotated_v2	exon	73114146	73114804	.	-	.	Parent=GY2U016965.t1
chr13	GY2_uniform_reannotated_v2	exon	73114936	73115089	.	-	.	Parent=GY2U016965.t1
chr13	GY2_uniform_reannotated_v2	exon	73122186	73122267	.	-	.	Parent=GY2U016965.t1
chr13	GY2_uniform_reannotated_v2	exon	73122357	73122477	.	-	.	Parent=GY2U016965.t1
chr13	GY2_uniform_reannotated_v2	exon	73122562	73122690	.	-	.	Parent=GY2U016965.t1
chr13	GY2_uniform_reannotated_v2	exon	73137070	73137485	.	-	.	Parent=GY2U016965.t1
chr13	GY2_uniform_reannotated_v2	CDS	73114670	73114804	.	-	0	Parent=GY2U016965.t1
chr13	GY2_uniform_reannotated_v2	CDS	73114936	73115089	.	-	1	Parent=GY2U016965.t1
chr13	GY2_uniform_reannotated_v2	CDS	73122186	73122267	.	-	2	Parent=GY2U016965.t1
chr13	GY2_uniform_reannotated_v2	CDS	73122357	73122477	.	-	0	Parent=GY2U016965.t1
chr13	GY2_uniform_reannotated_v2	CDS	73122562	73122690	.	-	0	Parent=GY2U016965.t1
chr13	GY2_uniform_reannotated_v2	CDS	73137070	73137384	.	-	0	Parent=GY2U016965.t1
chr13	GY2_uniform_reannotated_v2	transcript	73179868	73202831	.	+	.	ID=GY2U016966.t1;geneID=GY2U016966
chr13	GY2_uniform_reannotated_v2	exon	73179868	73180526	.	+	.	Parent=GY2U016966.t1
chr13	GY2_uniform_reannotated_v2	exon	73180616	73181104	.	+	.	Parent=GY2U016966.t1
chr13	GY2_uniform_reannotated_v2	exon	73188701	73188916	.	+	.	Parent=GY2U016966.t1
chr13	GY2_uniform_reannotated_v2	exon	73192734	73193057	.	+	.	Parent=GY2U016966.t1
chr13	GY2_uniform_reannotated_v2	exon	73193902	73194144	.	+	.	Parent=GY2U016966.t1
chr13	GY2_uniform_reannotated_v2	exon	73196745	73196950	.	+	.	Parent=GY2U016966.t1
chr13	GY2_uniform_reannotated_v2	exon	73202600	73202831	.	+	.	Parent=GY2U016966.t1
chr13	GY2_uniform_reannotated_v2	CDS	73179933	73180526	.	+	0	Parent=GY2U016966.t1
chr13	GY2_uniform_reannotated_v2	CDS	73180616	73181104	.	+	0	Parent=GY2U016966.t1
chr13	GY2_uniform_reannotated_v2	CDS	73188701	73188916	.	+	0	Parent=GY2U016966.t1
chr13	GY2_uniform_reannotated_v2	CDS	73192734	73193057	.	+	0	Parent=GY2U016966.t1
chr13	GY2_uniform_reannotated_v2	CDS	73193902	73194144	.	+	0	Parent=GY2U016966.t1
chr13	GY2_uniform_reannotated_v2	CDS	73196745	73196933	.	+	0	Parent=GY2U016966.t1
chr13	GY2_uniform_reannotated_v2	transcript	73336603	73342479	.	+	.	ID=GY2U016967.t1;geneID=GY2U016967
chr13	GY2_uniform_reannotated_v2	exon	73336603	73338326	.	+	.	Parent=GY2U016967.t1
chr13	GY2_uniform_reannotated_v2	exon	73340041	73340284	.	+	.	Parent=GY2U016967.t1
chr13	GY2_uniform_reannotated_v2	exon	73340442	73342479	.	+	.	Parent=GY2U016967.t1
chr13	GY2_uniform_reannotated_v2	CDS	73337029	73338326	.	+	0	Parent=GY2U016967.t1
chr13	GY2_uniform_reannotated_v2	CDS	73340041	73340284	.	+	1	Parent=GY2U016967.t1
chr13	GY2_uniform_reannotated_v2	CDS	73340442	73342298	.	+	0	Parent=GY2U016967.t1
chr13	GY2_uniform_reannotated_v2	transcript	73337029	73342298	.	+	.	ID=GY2U016967.t2;geneID=GY2U016967
chr13	GY2_uniform_reannotated_v2	exon	73337029	73338326	.	+	.	Parent=GY2U016967.t2
chr13	GY2_uniform_reannotated_v2	exon	73340041	73340284	.	+	.	Parent=GY2U016967.t2
chr13	GY2_uniform_reannotated_v2	exon	73340442	73340850	.	+	.	Parent=GY2U016967.t2
chr13	GY2_uniform_reannotated_v2	exon	73340947	73342298	.	+	.	Parent=GY2U016967.t2
chr13	GY2_uniform_reannotated_v2	CDS	73337029	73338326	.	+	0	Parent=GY2U016967.t2
chr13	GY2_uniform_reannotated_v2	CDS	73340041	73340284	.	+	1	Parent=GY2U016967.t2
chr13	GY2_uniform_reannotated_v2	CDS	73340442	73340850	.	+	0	Parent=GY2U016967.t2
chr13	GY2_uniform_reannotated_v2	CDS	73340947	73342298	.	+	2	Parent=GY2U016967.t2
chr13	GY2_uniform_reannotated_v2	transcript	73427240	73450769	.	+	.	ID=GY2U016968.t1;geneID=GY2U016968
chr13	GY2_uniform_reannotated_v2	exon	73427240	73427444	.	+	.	Parent=GY2U016968.t1
chr13	GY2_uniform_reannotated_v2	exon	73427574	73427606	.	+	.	Parent=GY2U016968.t1
chr13	GY2_uniform_reannotated_v2	exon	73427725	73427947	.	+	.	Parent=GY2U016968.t1
chr13	GY2_uniform_reannotated_v2	exon	73450105	73450225	.	+	.	Parent=GY2U016968.t1
chr13	GY2_uniform_reannotated_v2	exon	73450313	73450769	.	+	.	Parent=GY2U016968.t1
chr13	GY2_uniform_reannotated_v2	CDS	73427351	73427444	.	+	0	Parent=GY2U016968.t1
chr13	GY2_uniform_reannotated_v2	CDS	73427574	73427606	.	+	2	Parent=GY2U016968.t1
chr13	GY2_uniform_reannotated_v2	CDS	73427725	73427947	.	+	2	Parent=GY2U016968.t1
chr13	GY2_uniform_reannotated_v2	CDS	73450105	73450225	.	+	1	Parent=GY2U016968.t1
chr13	GY2_uniform_reannotated_v2	CDS	73450313	73450558	.	+	0	Parent=GY2U016968.t1
chr13	GY2_uniform_reannotated_v2	transcript	73608161	73611734	.	-	.	ID=GY2U016969.t1;geneID=GY2U016969
chr13	GY2_uniform_reannotated_v2	exon	73608161	73608424	.	-	.	Parent=GY2U016969.t1
chr13	GY2_uniform_reannotated_v2	exon	73610691	73611021	.	-	.	Parent=GY2U016969.t1
chr13	GY2_uniform_reannotated_v2	exon	73611145	73611734	.	-	.	Parent=GY2U016969.t1
chr13	GY2_uniform_reannotated_v2	CDS	73608161	73608424	.	-	0	Parent=GY2U016969.t1
chr13	GY2_uniform_reannotated_v2	CDS	73610691	73611021	.	-	1	Parent=GY2U016969.t1
chr13	GY2_uniform_reannotated_v2	CDS	73611145	73611734	.	-	0	Parent=GY2U016969.t1
chr13	GY2_uniform_reannotated_v2	transcript	73985985	73997033	.	-	.	ID=GY2U016970.t1;geneID=GY2U016970
chr13	GY2_uniform_reannotated_v2	exon	73985985	73986609	.	-	.	Parent=GY2U016970.t1
chr13	GY2_uniform_reannotated_v2	exon	73986690	73986920	.	-	.	Parent=GY2U016970.t1
chr13	GY2_uniform_reannotated_v2	exon	73987039	73987206	.	-	.	Parent=GY2U016970.t1
chr13	GY2_uniform_reannotated_v2	exon	73987291	73987406	.	-	.	Parent=GY2U016970.t1
chr13	GY2_uniform_reannotated_v2	exon	73993241	73993393	.	-	.	Parent=GY2U016970.t1
chr13	GY2_uniform_reannotated_v2	exon	73993782	73993925	.	-	.	Parent=GY2U016970.t1
chr13	GY2_uniform_reannotated_v2	exon	73996129	73997033	.	-	.	Parent=GY2U016970.t1
chr13	GY2_uniform_reannotated_v2	CDS	73986460	73986609	.	-	0	Parent=GY2U016970.t1
chr13	GY2_uniform_reannotated_v2	CDS	73986690	73986920	.	-	0	Parent=GY2U016970.t1
chr13	GY2_uniform_reannotated_v2	CDS	73987039	73987206	.	-	0	Parent=GY2U016970.t1
chr13	GY2_uniform_reannotated_v2	CDS	73987291	73987406	.	-	2	Parent=GY2U016970.t1
chr13	GY2_uniform_reannotated_v2	CDS	73993241	73993393	.	-	2	Parent=GY2U016970.t1
chr13	GY2_uniform_reannotated_v2	CDS	73993782	73993925	.	-	2	Parent=GY2U016970.t1
chr13	GY2_uniform_reannotated_v2	CDS	73996129	73996810	.	-	0	Parent=GY2U016970.t1
chr13	GY2_uniform_reannotated_v2	transcript	74365998	74368154	.	-	.	ID=GY2U016971.t1;geneID=GY2U016971
chr13	GY2_uniform_reannotated_v2	exon	74365998	74366401	.	-	.	Parent=GY2U016971.t1
chr13	GY2_uniform_reannotated_v2	exon	74367993	74368154	.	-	.	Parent=GY2U016971.t1
chr13	GY2_uniform_reannotated_v2	CDS	74366274	74366401	.	-	2	Parent=GY2U016971.t1
chr13	GY2_uniform_reannotated_v2	CDS	74367993	74368098	.	-	0	Parent=GY2U016971.t1
chr13	GY2_uniform_reannotated_v2	transcript	74534414	74542205	.	-	.	ID=GY2U016972.t1;geneID=GY2U016972
chr13	GY2_uniform_reannotated_v2	exon	74534414	74534703	.	-	.	Parent=GY2U016972.t1
chr13	GY2_uniform_reannotated_v2	exon	74535096	74535201	.	-	.	Parent=GY2U016972.t1
chr13	GY2_uniform_reannotated_v2	exon	74540318	74540360	.	-	.	Parent=GY2U016972.t1
chr13	GY2_uniform_reannotated_v2	exon	74540911	74541055	.	-	.	Parent=GY2U016972.t1
chr13	GY2_uniform_reannotated_v2	exon	74541168	74541208	.	-	.	Parent=GY2U016972.t1
chr13	GY2_uniform_reannotated_v2	exon	74541392	74542205	.	-	.	Parent=GY2U016972.t1
chr13	GY2_uniform_reannotated_v2	CDS	74534633	74534703	.	-	2	Parent=GY2U016972.t1
chr13	GY2_uniform_reannotated_v2	CDS	74535096	74535201	.	-	0	Parent=GY2U016972.t1
chr13	GY2_uniform_reannotated_v2	CDS	74540318	74540360	.	-	1	Parent=GY2U016972.t1
chr13	GY2_uniform_reannotated_v2	CDS	74540911	74541055	.	-	2	Parent=GY2U016972.t1
chr13	GY2_uniform_reannotated_v2	CDS	74541168	74541208	.	-	1	Parent=GY2U016972.t1
chr13	GY2_uniform_reannotated_v2	CDS	74541392	74541417	.	-	0	Parent=GY2U016972.t1
chr13	GY2_uniform_reannotated_v2	transcript	74667331	74667797	.	-	.	ID=GY2U016973.t1;geneID=GY2U016973
chr13	GY2_uniform_reannotated_v2	exon	74667331	74667479	.	-	.	Parent=GY2U016973.t1
chr13	GY2_uniform_reannotated_v2	exon	74667686	74667797	.	-	.	Parent=GY2U016973.t1
chr13	GY2_uniform_reannotated_v2	CDS	74667331	74667479	.	-	2	Parent=GY2U016973.t1
chr13	GY2_uniform_reannotated_v2	CDS	74667686	74667797	.	-	0	Parent=GY2U016973.t1
chr13	GY2_uniform_reannotated_v2	transcript	74685431	74687721	.	-	.	ID=GY2U016974.t1;geneID=GY2U016974
chr13	GY2_uniform_reannotated_v2	exon	74685431	74685700	.	-	.	Parent=GY2U016974.t1
chr13	GY2_uniform_reannotated_v2	exon	74686239	74686430	.	-	.	Parent=GY2U016974.t1
chr13	GY2_uniform_reannotated_v2	exon	74686837	74687161	.	-	.	Parent=GY2U016974.t1
chr13	GY2_uniform_reannotated_v2	exon	74687243	74687721	.	-	.	Parent=GY2U016974.t1
chr13	GY2_uniform_reannotated_v2	CDS	74685593	74685700	.	-	0	Parent=GY2U016974.t1
chr13	GY2_uniform_reannotated_v2	CDS	74686239	74686430	.	-	0	Parent=GY2U016974.t1
chr13	GY2_uniform_reannotated_v2	CDS	74686837	74687161	.	-	1	Parent=GY2U016974.t1
chr13	GY2_uniform_reannotated_v2	CDS	74687243	74687709	.	-	0	Parent=GY2U016974.t1
chr13	GY2_uniform_reannotated_v2	transcript	74771510	74775262	.	+	.	ID=GY2U016975.t1;geneID=GY2U016975
chr13	GY2_uniform_reannotated_v2	exon	74771510	74772527	.	+	.	Parent=GY2U016975.t1
chr13	GY2_uniform_reannotated_v2	exon	74772727	74772898	.	+	.	Parent=GY2U016975.t1
chr13	GY2_uniform_reannotated_v2	exon	74773222	74773400	.	+	.	Parent=GY2U016975.t1
chr13	GY2_uniform_reannotated_v2	exon	74773635	74773793	.	+	.	Parent=GY2U016975.t1
chr13	GY2_uniform_reannotated_v2	exon	74774597	74775262	.	+	.	Parent=GY2U016975.t1
chr13	GY2_uniform_reannotated_v2	CDS	74772148	74772527	.	+	0	Parent=GY2U016975.t1
chr13	GY2_uniform_reannotated_v2	CDS	74772727	74772898	.	+	1	Parent=GY2U016975.t1
chr13	GY2_uniform_reannotated_v2	CDS	74773222	74773400	.	+	0	Parent=GY2U016975.t1
chr13	GY2_uniform_reannotated_v2	CDS	74773635	74773793	.	+	1	Parent=GY2U016975.t1
chr13	GY2_uniform_reannotated_v2	CDS	74774597	74774918	.	+	1	Parent=GY2U016975.t1
chr13	GY2_uniform_reannotated_v2	transcript	74861889	74897975	.	-	.	ID=GY2U016976.t1;geneID=GY2U016976
chr13	GY2_uniform_reannotated_v2	exon	74861889	74862426	.	-	.	Parent=GY2U016976.t1
chr13	GY2_uniform_reannotated_v2	exon	74862938	74863062	.	-	.	Parent=GY2U016976.t1
chr13	GY2_uniform_reannotated_v2	exon	74863181	74863279	.	-	.	Parent=GY2U016976.t1
chr13	GY2_uniform_reannotated_v2	exon	74863839	74863919	.	-	.	Parent=GY2U016976.t1
chr13	GY2_uniform_reannotated_v2	exon	74864055	74864228	.	-	.	Parent=GY2U016976.t1
chr13	GY2_uniform_reannotated_v2	exon	74864445	74864555	.	-	.	Parent=GY2U016976.t1
chr13	GY2_uniform_reannotated_v2	exon	74864645	74864698	.	-	.	Parent=GY2U016976.t1
chr13	GY2_uniform_reannotated_v2	exon	74864922	74865074	.	-	.	Parent=GY2U016976.t1
chr13	GY2_uniform_reannotated_v2	exon	74865363	74865503	.	-	.	Parent=GY2U016976.t1
chr13	GY2_uniform_reannotated_v2	exon	74865659	74865772	.	-	.	Parent=GY2U016976.t1
chr13	GY2_uniform_reannotated_v2	exon	74890262	74890323	.	-	.	Parent=GY2U016976.t1
chr13	GY2_uniform_reannotated_v2	exon	74891385	74891527	.	-	.	Parent=GY2U016976.t1
chr13	GY2_uniform_reannotated_v2	exon	74891606	74891673	.	-	.	Parent=GY2U016976.t1
chr13	GY2_uniform_reannotated_v2	exon	74892533	74892712	.	-	.	Parent=GY2U016976.t1
chr13	GY2_uniform_reannotated_v2	exon	74892817	74892944	.	-	.	Parent=GY2U016976.t1
chr13	GY2_uniform_reannotated_v2	exon	74893024	74893075	.	-	.	Parent=GY2U016976.t1
chr13	GY2_uniform_reannotated_v2	exon	74893199	74893377	.	-	.	Parent=GY2U016976.t1
chr13	GY2_uniform_reannotated_v2	exon	74893505	74893712	.	-	.	Parent=GY2U016976.t1
chr13	GY2_uniform_reannotated_v2	exon	74895089	74895276	.	-	.	Parent=GY2U016976.t1
chr13	GY2_uniform_reannotated_v2	exon	74897436	74897975	.	-	.	Parent=GY2U016976.t1
chr13	GY2_uniform_reannotated_v2	CDS	74862994	74863062	.	-	0	Parent=GY2U016976.t1
chr13	GY2_uniform_reannotated_v2	CDS	74863181	74863279	.	-	0	Parent=GY2U016976.t1
chr13	GY2_uniform_reannotated_v2	CDS	74863839	74863919	.	-	0	Parent=GY2U016976.t1
chr13	GY2_uniform_reannotated_v2	CDS	74864055	74864228	.	-	0	Parent=GY2U016976.t1
chr13	GY2_uniform_reannotated_v2	CDS	74864445	74864555	.	-	0	Parent=GY2U016976.t1
chr13	GY2_uniform_reannotated_v2	CDS	74864645	74864698	.	-	0	Parent=GY2U016976.t1
chr13	GY2_uniform_reannotated_v2	CDS	74864922	74865074	.	-	0	Parent=GY2U016976.t1
chr13	GY2_uniform_reannotated_v2	CDS	74865363	74865503	.	-	0	Parent=GY2U016976.t1
chr13	GY2_uniform_reannotated_v2	CDS	74865659	74865772	.	-	0	Parent=GY2U016976.t1
chr13	GY2_uniform_reannotated_v2	CDS	74890262	74890323	.	-	2	Parent=GY2U016976.t1
chr13	GY2_uniform_reannotated_v2	CDS	74891385	74891527	.	-	1	Parent=GY2U016976.t1
chr13	GY2_uniform_reannotated_v2	CDS	74891606	74891673	.	-	0	Parent=GY2U016976.t1
chr13	GY2_uniform_reannotated_v2	CDS	74892533	74892712	.	-	0	Parent=GY2U016976.t1
chr13	GY2_uniform_reannotated_v2	CDS	74892817	74892944	.	-	2	Parent=GY2U016976.t1
chr13	GY2_uniform_reannotated_v2	CDS	74893024	74893075	.	-	0	Parent=GY2U016976.t1
chr13	GY2_uniform_reannotated_v2	CDS	74893199	74893377	.	-	2	Parent=GY2U016976.t1
chr13	GY2_uniform_reannotated_v2	CDS	74893505	74893712	.	-	0	Parent=GY2U016976.t1
chr13	GY2_uniform_reannotated_v2	CDS	74895089	74895276	.	-	2	Parent=GY2U016976.t1
chr13	GY2_uniform_reannotated_v2	CDS	74897436	74897916	.	-	0	Parent=GY2U016976.t1
chr13	GY2_uniform_reannotated_v2	transcript	74862994	74897916	.	-	.	ID=GY2U016976.t2;geneID=GY2U016976
chr13	GY2_uniform_reannotated_v2	exon	74862994	74863062	.	-	.	Parent=GY2U016976.t2
chr13	GY2_uniform_reannotated_v2	exon	74863181	74863279	.	-	.	Parent=GY2U016976.t2
chr13	GY2_uniform_reannotated_v2	exon	74863839	74863919	.	-	.	Parent=GY2U016976.t2
chr13	GY2_uniform_reannotated_v2	exon	74864055	74864228	.	-	.	Parent=GY2U016976.t2
chr13	GY2_uniform_reannotated_v2	exon	74864445	74864555	.	-	.	Parent=GY2U016976.t2
chr13	GY2_uniform_reannotated_v2	exon	74864645	74864698	.	-	.	Parent=GY2U016976.t2
chr13	GY2_uniform_reannotated_v2	exon	74864922	74865074	.	-	.	Parent=GY2U016976.t2
chr13	GY2_uniform_reannotated_v2	exon	74865363	74865503	.	-	.	Parent=GY2U016976.t2
chr13	GY2_uniform_reannotated_v2	exon	74865659	74865772	.	-	.	Parent=GY2U016976.t2
chr13	GY2_uniform_reannotated_v2	exon	74890262	74890323	.	-	.	Parent=GY2U016976.t2
chr13	GY2_uniform_reannotated_v2	exon	74891385	74891527	.	-	.	Parent=GY2U016976.t2
chr13	GY2_uniform_reannotated_v2	exon	74891606	74891673	.	-	.	Parent=GY2U016976.t2
chr13	GY2_uniform_reannotated_v2	exon	74892533	74892712	.	-	.	Parent=GY2U016976.t2
chr13	GY2_uniform_reannotated_v2	exon	74892817	74892944	.	-	.	Parent=GY2U016976.t2
chr13	GY2_uniform_reannotated_v2	exon	74893024	74893075	.	-	.	Parent=GY2U016976.t2
chr13	GY2_uniform_reannotated_v2	exon	74893199	74893377	.	-	.	Parent=GY2U016976.t2
chr13	GY2_uniform_reannotated_v2	exon	74893505	74893712	.	-	.	Parent=GY2U016976.t2
chr13	GY2_uniform_reannotated_v2	exon	74895089	74895273	.	-	.	Parent=GY2U016976.t2
chr13	GY2_uniform_reannotated_v2	exon	74897436	74897916	.	-	.	Parent=GY2U016976.t2
chr13	GY2_uniform_reannotated_v2	CDS	74862994	74863062	.	-	0	Parent=GY2U016976.t2
chr13	GY2_uniform_reannotated_v2	CDS	74863181	74863279	.	-	0	Parent=GY2U016976.t2
chr13	GY2_uniform_reannotated_v2	CDS	74863839	74863919	.	-	0	Parent=GY2U016976.t2
chr13	GY2_uniform_reannotated_v2	CDS	74864055	74864228	.	-	0	Parent=GY2U016976.t2
chr13	GY2_uniform_reannotated_v2	CDS	74864445	74864555	.	-	0	Parent=GY2U016976.t2
chr13	GY2_uniform_reannotated_v2	CDS	74864645	74864698	.	-	0	Parent=GY2U016976.t2
chr13	GY2_uniform_reannotated_v2	CDS	74864922	74865074	.	-	0	Parent=GY2U016976.t2
chr13	GY2_uniform_reannotated_v2	CDS	74865363	74865503	.	-	0	Parent=GY2U016976.t2
chr13	GY2_uniform_reannotated_v2	CDS	74865659	74865772	.	-	0	Parent=GY2U016976.t2
chr13	GY2_uniform_reannotated_v2	CDS	74890262	74890323	.	-	2	Parent=GY2U016976.t2
chr13	GY2_uniform_reannotated_v2	CDS	74891385	74891527	.	-	1	Parent=GY2U016976.t2
chr13	GY2_uniform_reannotated_v2	CDS	74891606	74891673	.	-	0	Parent=GY2U016976.t2
chr13	GY2_uniform_reannotated_v2	CDS	74892533	74892712	.	-	0	Parent=GY2U016976.t2
chr13	GY2_uniform_reannotated_v2	CDS	74892817	74892944	.	-	2	Parent=GY2U016976.t2
chr13	GY2_uniform_reannotated_v2	CDS	74893024	74893075	.	-	0	Parent=GY2U016976.t2
chr13	GY2_uniform_reannotated_v2	CDS	74893199	74893377	.	-	2	Parent=GY2U016976.t2
chr13	GY2_uniform_reannotated_v2	CDS	74893505	74893712	.	-	0	Parent=GY2U016976.t2
chr13	GY2_uniform_reannotated_v2	CDS	74895089	74895273	.	-	2	Parent=GY2U016976.t2
chr13	GY2_uniform_reannotated_v2	CDS	74897436	74897916	.	-	0	Parent=GY2U016976.t2
chr13	GY2_uniform_reannotated_v2	transcript	75027116	75027582	.	-	.	ID=GY2U016977.t1;geneID=GY2U016977
chr13	GY2_uniform_reannotated_v2	exon	75027116	75027339	.	-	.	Parent=GY2U016977.t1
chr13	GY2_uniform_reannotated_v2	exon	75027468	75027582	.	-	.	Parent=GY2U016977.t1
chr13	GY2_uniform_reannotated_v2	CDS	75027116	75027339	.	-	2	Parent=GY2U016977.t1
chr13	GY2_uniform_reannotated_v2	CDS	75027468	75027582	.	-	0	Parent=GY2U016977.t1
chr13	GY2_uniform_reannotated_v2	transcript	75027116	75027582	.	-	.	ID=GY2U016977.t2;geneID=GY2U016977
chr13	GY2_uniform_reannotated_v2	exon	75027116	75027339	.	-	.	Parent=GY2U016977.t2
chr13	GY2_uniform_reannotated_v2	exon	75027468	75027582	.	-	.	Parent=GY2U016977.t2
chr13	GY2_uniform_reannotated_v2	CDS	75027116	75027339	.	-	2	Parent=GY2U016977.t2
chr13	GY2_uniform_reannotated_v2	CDS	75027468	75027582	.	-	0	Parent=GY2U016977.t2
chr13	GY2_uniform_reannotated_v2	transcript	75052878	75074562	.	+	.	ID=GY2U016978.t1;geneID=GY2U016978
chr13	GY2_uniform_reannotated_v2	exon	75052878	75053193	.	+	.	Parent=GY2U016978.t1
chr13	GY2_uniform_reannotated_v2	exon	75053607	75053811	.	+	.	Parent=GY2U016978.t1
chr13	GY2_uniform_reannotated_v2	exon	75061192	75061280	.	+	.	Parent=GY2U016978.t1
chr13	GY2_uniform_reannotated_v2	exon	75061397	75061475	.	+	.	Parent=GY2U016978.t1
chr13	GY2_uniform_reannotated_v2	exon	75061591	75061718	.	+	.	Parent=GY2U016978.t1
chr13	GY2_uniform_reannotated_v2	exon	75063306	75063404	.	+	.	Parent=GY2U016978.t1
chr13	GY2_uniform_reannotated_v2	exon	75063526	75063634	.	+	.	Parent=GY2U016978.t1
chr13	GY2_uniform_reannotated_v2	exon	75064189	75064268	.	+	.	Parent=GY2U016978.t1
chr13	GY2_uniform_reannotated_v2	exon	75064361	75064588	.	+	.	Parent=GY2U016978.t1
chr13	GY2_uniform_reannotated_v2	exon	75064668	75064733	.	+	.	Parent=GY2U016978.t1
chr13	GY2_uniform_reannotated_v2	exon	75067767	75067883	.	+	.	Parent=GY2U016978.t1
chr13	GY2_uniform_reannotated_v2	exon	75068091	75068288	.	+	.	Parent=GY2U016978.t1
chr13	GY2_uniform_reannotated_v2	exon	75068418	75068534	.	+	.	Parent=GY2U016978.t1
chr13	GY2_uniform_reannotated_v2	exon	75068693	75068752	.	+	.	Parent=GY2U016978.t1
chr13	GY2_uniform_reannotated_v2	exon	75069018	75069104	.	+	.	Parent=GY2U016978.t1
chr13	GY2_uniform_reannotated_v2	exon	75069303	75069386	.	+	.	Parent=GY2U016978.t1
chr13	GY2_uniform_reannotated_v2	exon	75069470	75069604	.	+	.	Parent=GY2U016978.t1
chr13	GY2_uniform_reannotated_v2	exon	75069687	75069749	.	+	.	Parent=GY2U016978.t1
chr13	GY2_uniform_reannotated_v2	exon	75069819	75069923	.	+	.	Parent=GY2U016978.t1
chr13	GY2_uniform_reannotated_v2	exon	75069999	75070111	.	+	.	Parent=GY2U016978.t1
chr13	GY2_uniform_reannotated_v2	exon	75070216	75070468	.	+	.	Parent=GY2U016978.t1
chr13	GY2_uniform_reannotated_v2	exon	75070557	75070693	.	+	.	Parent=GY2U016978.t1
chr13	GY2_uniform_reannotated_v2	exon	75070775	75071053	.	+	.	Parent=GY2U016978.t1
chr13	GY2_uniform_reannotated_v2	exon	75071250	75072252	.	+	.	Parent=GY2U016978.t1
chr13	GY2_uniform_reannotated_v2	exon	75072383	75072868	.	+	.	Parent=GY2U016978.t1
chr13	GY2_uniform_reannotated_v2	exon	75072989	75073159	.	+	.	Parent=GY2U016978.t1
chr13	GY2_uniform_reannotated_v2	exon	75073235	75073420	.	+	.	Parent=GY2U016978.t1
chr13	GY2_uniform_reannotated_v2	exon	75073614	75073736	.	+	.	Parent=GY2U016978.t1
chr13	GY2_uniform_reannotated_v2	exon	75073822	75073932	.	+	.	Parent=GY2U016978.t1
chr13	GY2_uniform_reannotated_v2	exon	75074033	75074562	.	+	.	Parent=GY2U016978.t1
chr13	GY2_uniform_reannotated_v2	CDS	75053149	75053193	.	+	0	Parent=GY2U016978.t1
chr13	GY2_uniform_reannotated_v2	CDS	75053607	75053811	.	+	0	Parent=GY2U016978.t1
chr13	GY2_uniform_reannotated_v2	CDS	75061192	75061280	.	+	2	Parent=GY2U016978.t1
chr13	GY2_uniform_reannotated_v2	CDS	75061397	75061475	.	+	0	Parent=GY2U016978.t1
chr13	GY2_uniform_reannotated_v2	CDS	75061591	75061718	.	+	2	Parent=GY2U016978.t1
chr13	GY2_uniform_reannotated_v2	CDS	75063306	75063404	.	+	0	Parent=GY2U016978.t1
chr13	GY2_uniform_reannotated_v2	CDS	75063526	75063634	.	+	0	Parent=GY2U016978.t1
chr13	GY2_uniform_reannotated_v2	CDS	75064189	75064268	.	+	2	Parent=GY2U016978.t1
chr13	GY2_uniform_reannotated_v2	CDS	75064361	75064588	.	+	0	Parent=GY2U016978.t1
chr13	GY2_uniform_reannotated_v2	CDS	75064668	75064733	.	+	0	Parent=GY2U016978.t1
chr13	GY2_uniform_reannotated_v2	CDS	75067767	75067883	.	+	0	Parent=GY2U016978.t1
chr13	GY2_uniform_reannotated_v2	CDS	75068091	75068288	.	+	0	Parent=GY2U016978.t1
chr13	GY2_uniform_reannotated_v2	CDS	75068418	75068534	.	+	0	Parent=GY2U016978.t1
chr13	GY2_uniform_reannotated_v2	CDS	75068693	75068752	.	+	0	Parent=GY2U016978.t1
chr13	GY2_uniform_reannotated_v2	CDS	75069018	75069104	.	+	0	Parent=GY2U016978.t1
chr13	GY2_uniform_reannotated_v2	CDS	75069303	75069386	.	+	0	Parent=GY2U016978.t1
chr13	GY2_uniform_reannotated_v2	CDS	75069470	75069604	.	+	0	Parent=GY2U016978.t1
chr13	GY2_uniform_reannotated_v2	CDS	75069687	75069749	.	+	0	Parent=GY2U016978.t1
chr13	GY2_uniform_reannotated_v2	CDS	75069819	75069923	.	+	0	Parent=GY2U016978.t1
chr13	GY2_uniform_reannotated_v2	CDS	75069999	75070111	.	+	0	Parent=GY2U016978.t1
chr13	GY2_uniform_reannotated_v2	CDS	75070216	75070468	.	+	1	Parent=GY2U016978.t1
chr13	GY2_uniform_reannotated_v2	CDS	75070557	75070693	.	+	0	Parent=GY2U016978.t1
chr13	GY2_uniform_reannotated_v2	CDS	75070775	75071053	.	+	1	Parent=GY2U016978.t1
chr13	GY2_uniform_reannotated_v2	CDS	75071250	75072252	.	+	1	Parent=GY2U016978.t1
chr13	GY2_uniform_reannotated_v2	CDS	75072383	75072868	.	+	0	Parent=GY2U016978.t1
chr13	GY2_uniform_reannotated_v2	CDS	75072989	75073159	.	+	0	Parent=GY2U016978.t1
chr13	GY2_uniform_reannotated_v2	CDS	75073235	75073420	.	+	0	Parent=GY2U016978.t1
chr13	GY2_uniform_reannotated_v2	CDS	75073614	75073736	.	+	0	Parent=GY2U016978.t1
chr13	GY2_uniform_reannotated_v2	CDS	75073822	75073932	.	+	0	Parent=GY2U016978.t1
chr13	GY2_uniform_reannotated_v2	CDS	75074033	75074197	.	+	0	Parent=GY2U016978.t1
chr13	GY2_uniform_reannotated_v2	transcript	75135394	75147255	.	+	.	ID=GY2U016979.t1;geneID=GY2U016979
chr13	GY2_uniform_reannotated_v2	exon	75135394	75135519	.	+	.	Parent=GY2U016979.t1
chr13	GY2_uniform_reannotated_v2	exon	75135627	75135729	.	+	.	Parent=GY2U016979.t1
chr13	GY2_uniform_reannotated_v2	exon	75135867	75135951	.	+	.	Parent=GY2U016979.t1
chr13	GY2_uniform_reannotated_v2	exon	75136074	75136223	.	+	.	Parent=GY2U016979.t1
chr13	GY2_uniform_reannotated_v2	exon	75136311	75136464	.	+	.	Parent=GY2U016979.t1
chr13	GY2_uniform_reannotated_v2	exon	75140503	75140718	.	+	.	Parent=GY2U016979.t1
chr13	GY2_uniform_reannotated_v2	exon	75140822	75140958	.	+	.	Parent=GY2U016979.t1
chr13	GY2_uniform_reannotated_v2	exon	75141041	75141132	.	+	.	Parent=GY2U016979.t1
chr13	GY2_uniform_reannotated_v2	exon	75141337	75141519	.	+	.	Parent=GY2U016979.t1
chr13	GY2_uniform_reannotated_v2	exon	75146797	75147255	.	+	.	Parent=GY2U016979.t1
chr13	GY2_uniform_reannotated_v2	CDS	75135636	75135729	.	+	0	Parent=GY2U016979.t1
chr13	GY2_uniform_reannotated_v2	CDS	75135867	75135951	.	+	2	Parent=GY2U016979.t1
chr13	GY2_uniform_reannotated_v2	CDS	75136074	75136223	.	+	1	Parent=GY2U016979.t1
chr13	GY2_uniform_reannotated_v2	CDS	75136311	75136464	.	+	1	Parent=GY2U016979.t1
chr13	GY2_uniform_reannotated_v2	CDS	75140503	75140718	.	+	0	Parent=GY2U016979.t1
chr13	GY2_uniform_reannotated_v2	CDS	75140822	75140958	.	+	0	Parent=GY2U016979.t1
chr13	GY2_uniform_reannotated_v2	CDS	75141041	75141132	.	+	1	Parent=GY2U016979.t1
chr13	GY2_uniform_reannotated_v2	CDS	75141337	75141519	.	+	2	Parent=GY2U016979.t1
chr13	GY2_uniform_reannotated_v2	CDS	75146797	75146870	.	+	2	Parent=GY2U016979.t1
chr13	GY2_uniform_reannotated_v2	transcript	75158613	75277200	.	-	.	ID=GY2U016980.t1;geneID=GY2U016980
chr13	GY2_uniform_reannotated_v2	exon	75158613	75159196	.	-	.	Parent=GY2U016980.t1
chr13	GY2_uniform_reannotated_v2	exon	75159771	75159975	.	-	.	Parent=GY2U016980.t1
chr13	GY2_uniform_reannotated_v2	exon	75160076	75160157	.	-	.	Parent=GY2U016980.t1
chr13	GY2_uniform_reannotated_v2	exon	75160233	75160289	.	-	.	Parent=GY2U016980.t1
chr13	GY2_uniform_reannotated_v2	exon	75160369	75160475	.	-	.	Parent=GY2U016980.t1
chr13	GY2_uniform_reannotated_v2	exon	75162789	75163010	.	-	.	Parent=GY2U016980.t1
chr13	GY2_uniform_reannotated_v2	exon	75163120	75163164	.	-	.	Parent=GY2U016980.t1
chr13	GY2_uniform_reannotated_v2	exon	75168502	75168660	.	-	.	Parent=GY2U016980.t1
chr13	GY2_uniform_reannotated_v2	exon	75170978	75171082	.	-	.	Parent=GY2U016980.t1
chr13	GY2_uniform_reannotated_v2	exon	75171164	75171346	.	-	.	Parent=GY2U016980.t1
chr13	GY2_uniform_reannotated_v2	exon	75171962	75172054	.	-	.	Parent=GY2U016980.t1
chr13	GY2_uniform_reannotated_v2	exon	75173400	75173534	.	-	.	Parent=GY2U016980.t1
chr13	GY2_uniform_reannotated_v2	exon	75173647	75173721	.	-	.	Parent=GY2U016980.t1
chr13	GY2_uniform_reannotated_v2	exon	75178534	75178633	.	-	.	Parent=GY2U016980.t1
chr13	GY2_uniform_reannotated_v2	exon	75208824	75208984	.	-	.	Parent=GY2U016980.t1
chr13	GY2_uniform_reannotated_v2	exon	75209055	75209202	.	-	.	Parent=GY2U016980.t1
chr13	GY2_uniform_reannotated_v2	exon	75212446	75212845	.	-	.	Parent=GY2U016980.t1
chr13	GY2_uniform_reannotated_v2	exon	75221478	75221544	.	-	.	Parent=GY2U016980.t1
chr13	GY2_uniform_reannotated_v2	exon	75221639	75221851	.	-	.	Parent=GY2U016980.t1
chr13	GY2_uniform_reannotated_v2	exon	75265728	75265869	.	-	.	Parent=GY2U016980.t1
chr13	GY2_uniform_reannotated_v2	exon	75275600	75275661	.	-	.	Parent=GY2U016980.t1
chr13	GY2_uniform_reannotated_v2	exon	75275944	75276016	.	-	.	Parent=GY2U016980.t1
chr13	GY2_uniform_reannotated_v2	exon	75276551	75276660	.	-	.	Parent=GY2U016980.t1
chr13	GY2_uniform_reannotated_v2	exon	75276861	75277200	.	-	.	Parent=GY2U016980.t1
chr13	GY2_uniform_reannotated_v2	CDS	75159811	75159975	.	-	0	Parent=GY2U016980.t1
chr13	GY2_uniform_reannotated_v2	CDS	75160076	75160157	.	-	1	Parent=GY2U016980.t1
chr13	GY2_uniform_reannotated_v2	CDS	75160233	75160289	.	-	1	Parent=GY2U016980.t1
chr13	GY2_uniform_reannotated_v2	CDS	75160369	75160475	.	-	0	Parent=GY2U016980.t1
chr13	GY2_uniform_reannotated_v2	CDS	75162789	75163010	.	-	0	Parent=GY2U016980.t1
chr13	GY2_uniform_reannotated_v2	CDS	75163120	75163164	.	-	0	Parent=GY2U016980.t1
chr13	GY2_uniform_reannotated_v2	CDS	75168502	75168660	.	-	0	Parent=GY2U016980.t1
chr13	GY2_uniform_reannotated_v2	CDS	75170978	75171082	.	-	0	Parent=GY2U016980.t1
chr13	GY2_uniform_reannotated_v2	CDS	75171164	75171346	.	-	0	Parent=GY2U016980.t1
chr13	GY2_uniform_reannotated_v2	CDS	75171962	75172054	.	-	0	Parent=GY2U016980.t1
chr13	GY2_uniform_reannotated_v2	CDS	75173400	75173534	.	-	0	Parent=GY2U016980.t1
chr13	GY2_uniform_reannotated_v2	CDS	75173647	75173721	.	-	0	Parent=GY2U016980.t1
chr13	GY2_uniform_reannotated_v2	CDS	75178534	75178633	.	-	1	Parent=GY2U016980.t1
chr13	GY2_uniform_reannotated_v2	CDS	75208824	75208984	.	-	0	Parent=GY2U016980.t1
chr13	GY2_uniform_reannotated_v2	CDS	75209055	75209202	.	-	1	Parent=GY2U016980.t1
chr13	GY2_uniform_reannotated_v2	CDS	75212446	75212845	.	-	2	Parent=GY2U016980.t1
chr13	GY2_uniform_reannotated_v2	CDS	75221478	75221544	.	-	0	Parent=GY2U016980.t1
chr13	GY2_uniform_reannotated_v2	CDS	75221639	75221851	.	-	0	Parent=GY2U016980.t1
chr13	GY2_uniform_reannotated_v2	CDS	75265728	75265869	.	-	1	Parent=GY2U016980.t1
chr13	GY2_uniform_reannotated_v2	CDS	75275600	75275661	.	-	0	Parent=GY2U016980.t1
chr13	GY2_uniform_reannotated_v2	CDS	75275944	75276016	.	-	1	Parent=GY2U016980.t1
chr13	GY2_uniform_reannotated_v2	CDS	75276551	75276660	.	-	0	Parent=GY2U016980.t1
chr13	GY2_uniform_reannotated_v2	CDS	75276861	75277001	.	-	0	Parent=GY2U016980.t1
chr13	GY2_uniform_reannotated_v2	transcript	75368383	75372768	.	+	.	ID=GY2U016981.t1;geneID=GY2U016981
chr13	GY2_uniform_reannotated_v2	exon	75368383	75368671	.	+	.	Parent=GY2U016981.t1
chr13	GY2_uniform_reannotated_v2	exon	75369812	75369867	.	+	.	Parent=GY2U016981.t1
chr13	GY2_uniform_reannotated_v2	exon	75370056	75370129	.	+	.	Parent=GY2U016981.t1
chr13	GY2_uniform_reannotated_v2	exon	75370226	75370764	.	+	.	Parent=GY2U016981.t1
chr13	GY2_uniform_reannotated_v2	exon	75371071	75371412	.	+	.	Parent=GY2U016981.t1
chr13	GY2_uniform_reannotated_v2	exon	75371520	75371876	.	+	.	Parent=GY2U016981.t1
chr13	GY2_uniform_reannotated_v2	exon	75372119	75372768	.	+	.	Parent=GY2U016981.t1
chr13	GY2_uniform_reannotated_v2	CDS	75368582	75368671	.	+	0	Parent=GY2U016981.t1
chr13	GY2_uniform_reannotated_v2	CDS	75369812	75369867	.	+	0	Parent=GY2U016981.t1
chr13	GY2_uniform_reannotated_v2	CDS	75370056	75370129	.	+	1	Parent=GY2U016981.t1
chr13	GY2_uniform_reannotated_v2	CDS	75370226	75370764	.	+	2	Parent=GY2U016981.t1
chr13	GY2_uniform_reannotated_v2	CDS	75371071	75371412	.	+	0	Parent=GY2U016981.t1
chr13	GY2_uniform_reannotated_v2	CDS	75371520	75371876	.	+	0	Parent=GY2U016981.t1
chr13	GY2_uniform_reannotated_v2	CDS	75372119	75372406	.	+	0	Parent=GY2U016981.t1
chr13	GY2_uniform_reannotated_v2	transcript	75391326	75393581	.	+	.	ID=GY2U016982.t1;geneID=GY2U016982
chr13	GY2_uniform_reannotated_v2	exon	75391326	75391974	.	+	.	Parent=GY2U016982.t1
chr13	GY2_uniform_reannotated_v2	exon	75392196	75392512	.	+	.	Parent=GY2U016982.t1
chr13	GY2_uniform_reannotated_v2	exon	75392629	75392740	.	+	.	Parent=GY2U016982.t1
chr13	GY2_uniform_reannotated_v2	exon	75393030	75393161	.	+	.	Parent=GY2U016982.t1
chr13	GY2_uniform_reannotated_v2	exon	75393256	75393581	.	+	.	Parent=GY2U016982.t1
chr13	GY2_uniform_reannotated_v2	CDS	75391336	75391974	.	+	0	Parent=GY2U016982.t1
chr13	GY2_uniform_reannotated_v2	CDS	75392196	75392512	.	+	0	Parent=GY2U016982.t1
chr13	GY2_uniform_reannotated_v2	CDS	75392629	75392740	.	+	1	Parent=GY2U016982.t1
chr13	GY2_uniform_reannotated_v2	CDS	75393030	75393161	.	+	0	Parent=GY2U016982.t1
chr13	GY2_uniform_reannotated_v2	CDS	75393256	75393360	.	+	0	Parent=GY2U016982.t1
chr13	GY2_uniform_reannotated_v2	transcript	75509134	75530762	.	+	.	ID=GY2U016983.t1;geneID=GY2U016983
chr13	GY2_uniform_reannotated_v2	exon	75509134	75509141	.	+	.	Parent=GY2U016983.t1
chr13	GY2_uniform_reannotated_v2	exon	75528615	75528735	.	+	.	Parent=GY2U016983.t1
chr13	GY2_uniform_reannotated_v2	exon	75528861	75529166	.	+	.	Parent=GY2U016983.t1
chr13	GY2_uniform_reannotated_v2	exon	75529671	75529734	.	+	.	Parent=GY2U016983.t1
chr13	GY2_uniform_reannotated_v2	exon	75529840	75530079	.	+	.	Parent=GY2U016983.t1
chr13	GY2_uniform_reannotated_v2	exon	75530629	75530762	.	+	.	Parent=GY2U016983.t1
chr13	GY2_uniform_reannotated_v2	CDS	75509134	75509141	.	+	0	Parent=GY2U016983.t1
chr13	GY2_uniform_reannotated_v2	CDS	75528615	75528735	.	+	1	Parent=GY2U016983.t1
chr13	GY2_uniform_reannotated_v2	CDS	75528861	75529166	.	+	0	Parent=GY2U016983.t1
chr13	GY2_uniform_reannotated_v2	CDS	75529671	75529734	.	+	0	Parent=GY2U016983.t1
chr13	GY2_uniform_reannotated_v2	CDS	75529840	75530079	.	+	2	Parent=GY2U016983.t1
chr13	GY2_uniform_reannotated_v2	CDS	75530629	75530741	.	+	2	Parent=GY2U016983.t1
chr13	GY2_uniform_reannotated_v2	transcript	75641930	75644891	.	-	.	ID=GY2U016984.t1;geneID=GY2U016984
chr13	GY2_uniform_reannotated_v2	exon	75641930	75642321	.	-	.	Parent=GY2U016984.t1
chr13	GY2_uniform_reannotated_v2	exon	75642676	75642981	.	-	.	Parent=GY2U016984.t1
chr13	GY2_uniform_reannotated_v2	exon	75644075	75644185	.	-	.	Parent=GY2U016984.t1
chr13	GY2_uniform_reannotated_v2	exon	75644757	75644891	.	-	.	Parent=GY2U016984.t1
chr13	GY2_uniform_reannotated_v2	CDS	75642142	75642321	.	-	0	Parent=GY2U016984.t1
chr13	GY2_uniform_reannotated_v2	CDS	75642676	75642981	.	-	0	Parent=GY2U016984.t1
chr13	GY2_uniform_reannotated_v2	CDS	75644075	75644116	.	-	0	Parent=GY2U016984.t1
chr13	GY2_uniform_reannotated_v2	transcript	75661879	75665336	.	-	.	ID=GY2U016985.t1;geneID=GY2U016985
chr13	GY2_uniform_reannotated_v2	exon	75661879	75662358	.	-	.	Parent=GY2U016985.t1
chr13	GY2_uniform_reannotated_v2	exon	75663392	75663505	.	-	.	Parent=GY2U016985.t1
chr13	GY2_uniform_reannotated_v2	exon	75665184	75665336	.	-	.	Parent=GY2U016985.t1
chr13	GY2_uniform_reannotated_v2	CDS	75662236	75662358	.	-	0	Parent=GY2U016985.t1
chr13	GY2_uniform_reannotated_v2	CDS	75663392	75663505	.	-	0	Parent=GY2U016985.t1
chr13	GY2_uniform_reannotated_v2	CDS	75665184	75665228	.	-	0	Parent=GY2U016985.t1
chr13	GY2_uniform_reannotated_v2	transcript	75679130	75696362	.	+	.	ID=GY2U016986.t1;geneID=GY2U016986
chr13	GY2_uniform_reannotated_v2	exon	75679130	75680260	.	+	.	Parent=GY2U016986.t1
chr13	GY2_uniform_reannotated_v2	exon	75695983	75696362	.	+	.	Parent=GY2U016986.t1
chr13	GY2_uniform_reannotated_v2	CDS	75679342	75680260	.	+	0	Parent=GY2U016986.t1
chr13	GY2_uniform_reannotated_v2	CDS	75695983	75695996	.	+	2	Parent=GY2U016986.t1
chr13	GY2_uniform_reannotated_v2	transcript	75700206	75702215	.	+	.	ID=GY2U016987.t1;geneID=GY2U016987
chr13	GY2_uniform_reannotated_v2	exon	75700206	75702215	.	+	.	Parent=GY2U016987.t1
chr13	GY2_uniform_reannotated_v2	CDS	75700206	75702215	.	+	0	Parent=GY2U016987.t1
chr13	GY2_uniform_reannotated_v2	transcript	75751674	75758978	.	-	.	ID=GY2U016988.t1;geneID=GY2U016988
chr13	GY2_uniform_reannotated_v2	exon	75751674	75752552	.	-	.	Parent=GY2U016988.t1
chr13	GY2_uniform_reannotated_v2	exon	75753230	75753362	.	-	.	Parent=GY2U016988.t1
chr13	GY2_uniform_reannotated_v2	exon	75753444	75753634	.	-	.	Parent=GY2U016988.t1
chr13	GY2_uniform_reannotated_v2	exon	75753718	75754220	.	-	.	Parent=GY2U016988.t1
chr13	GY2_uniform_reannotated_v2	exon	75754932	75755051	.	-	.	Parent=GY2U016988.t1
chr13	GY2_uniform_reannotated_v2	exon	75755137	75755280	.	-	.	Parent=GY2U016988.t1
chr13	GY2_uniform_reannotated_v2	exon	75756974	75757045	.	-	.	Parent=GY2U016988.t1
chr13	GY2_uniform_reannotated_v2	exon	75758186	75758324	.	-	.	Parent=GY2U016988.t1
chr13	GY2_uniform_reannotated_v2	exon	75758442	75758978	.	-	.	Parent=GY2U016988.t1
chr13	GY2_uniform_reannotated_v2	CDS	75751954	75752552	.	-	2	Parent=GY2U016988.t1
chr13	GY2_uniform_reannotated_v2	CDS	75753230	75753362	.	-	0	Parent=GY2U016988.t1
chr13	GY2_uniform_reannotated_v2	CDS	75753444	75753634	.	-	2	Parent=GY2U016988.t1
chr13	GY2_uniform_reannotated_v2	CDS	75753718	75754220	.	-	1	Parent=GY2U016988.t1
chr13	GY2_uniform_reannotated_v2	CDS	75754932	75755051	.	-	1	Parent=GY2U016988.t1
chr13	GY2_uniform_reannotated_v2	CDS	75755137	75755280	.	-	1	Parent=GY2U016988.t1
chr13	GY2_uniform_reannotated_v2	CDS	75756974	75757045	.	-	1	Parent=GY2U016988.t1
chr13	GY2_uniform_reannotated_v2	CDS	75758186	75758324	.	-	2	Parent=GY2U016988.t1
chr13	GY2_uniform_reannotated_v2	CDS	75758442	75758544	.	-	0	Parent=GY2U016988.t1
chr13	GY2_uniform_reannotated_v2	transcript	75813823	75816312	.	-	.	ID=GY2U016989.t1;geneID=GY2U016989
chr13	GY2_uniform_reannotated_v2	exon	75813823	75814667	.	-	.	Parent=GY2U016989.t1
chr13	GY2_uniform_reannotated_v2	exon	75814819	75814960	.	-	.	Parent=GY2U016989.t1
chr13	GY2_uniform_reannotated_v2	exon	75815111	75815235	.	-	.	Parent=GY2U016989.t1
chr13	GY2_uniform_reannotated_v2	exon	75815354	75816312	.	-	.	Parent=GY2U016989.t1
chr13	GY2_uniform_reannotated_v2	CDS	75814410	75814667	.	-	0	Parent=GY2U016989.t1
chr13	GY2_uniform_reannotated_v2	CDS	75814819	75814960	.	-	1	Parent=GY2U016989.t1
chr13	GY2_uniform_reannotated_v2	CDS	75815111	75815235	.	-	0	Parent=GY2U016989.t1
chr13	GY2_uniform_reannotated_v2	CDS	75815354	75816082	.	-	0	Parent=GY2U016989.t1
chr13	GY2_uniform_reannotated_v2	transcript	75884589	75927195	.	+	.	ID=GY2U016990.t1;geneID=GY2U016990
chr13	GY2_uniform_reannotated_v2	exon	75884589	75884805	.	+	.	Parent=GY2U016990.t1
chr13	GY2_uniform_reannotated_v2	exon	75885465	75885661	.	+	.	Parent=GY2U016990.t1
chr13	GY2_uniform_reannotated_v2	exon	75886432	75886613	.	+	.	Parent=GY2U016990.t1
chr13	GY2_uniform_reannotated_v2	exon	75886709	75887479	.	+	.	Parent=GY2U016990.t1
chr13	GY2_uniform_reannotated_v2	exon	75887571	75887627	.	+	.	Parent=GY2U016990.t1
chr13	GY2_uniform_reannotated_v2	exon	75903901	75904267	.	+	.	Parent=GY2U016990.t1
chr13	GY2_uniform_reannotated_v2	exon	75904363	75904562	.	+	.	Parent=GY2U016990.t1
chr13	GY2_uniform_reannotated_v2	exon	75905073	75905149	.	+	.	Parent=GY2U016990.t1
chr13	GY2_uniform_reannotated_v2	exon	75926273	75926374	.	+	.	Parent=GY2U016990.t1
chr13	GY2_uniform_reannotated_v2	exon	75926469	75926655	.	+	.	Parent=GY2U016990.t1
chr13	GY2_uniform_reannotated_v2	exon	75926759	75927195	.	+	.	Parent=GY2U016990.t1
chr13	GY2_uniform_reannotated_v2	CDS	75885478	75885661	.	+	0	Parent=GY2U016990.t1
chr13	GY2_uniform_reannotated_v2	CDS	75886432	75886613	.	+	2	Parent=GY2U016990.t1
chr13	GY2_uniform_reannotated_v2	CDS	75886709	75887479	.	+	0	Parent=GY2U016990.t1
chr13	GY2_uniform_reannotated_v2	CDS	75887571	75887627	.	+	0	Parent=GY2U016990.t1
chr13	GY2_uniform_reannotated_v2	CDS	75903901	75904267	.	+	0	Parent=GY2U016990.t1
chr13	GY2_uniform_reannotated_v2	CDS	75904363	75904562	.	+	2	Parent=GY2U016990.t1
chr13	GY2_uniform_reannotated_v2	CDS	75905073	75905149	.	+	0	Parent=GY2U016990.t1
chr13	GY2_uniform_reannotated_v2	CDS	75926273	75926374	.	+	1	Parent=GY2U016990.t1
chr13	GY2_uniform_reannotated_v2	CDS	75926469	75926655	.	+	1	Parent=GY2U016990.t1
chr13	GY2_uniform_reannotated_v2	CDS	75926759	75926848	.	+	0	Parent=GY2U016990.t1
chr13	GY2_uniform_reannotated_v2	transcript	75928537	75932808	.	-	.	ID=GY2U016991.t1;geneID=GY2U016991
chr13	GY2_uniform_reannotated_v2	exon	75928537	75929864	.	-	.	Parent=GY2U016991.t1
chr13	GY2_uniform_reannotated_v2	exon	75930918	75931046	.	-	.	Parent=GY2U016991.t1
chr13	GY2_uniform_reannotated_v2	exon	75931287	75931531	.	-	.	Parent=GY2U016991.t1
chr13	GY2_uniform_reannotated_v2	exon	75932406	75932557	.	-	.	Parent=GY2U016991.t1
chr13	GY2_uniform_reannotated_v2	exon	75932654	75932808	.	-	.	Parent=GY2U016991.t1
chr13	GY2_uniform_reannotated_v2	CDS	75928780	75929864	.	-	2	Parent=GY2U016991.t1
chr13	GY2_uniform_reannotated_v2	CDS	75930918	75931046	.	-	2	Parent=GY2U016991.t1
chr13	GY2_uniform_reannotated_v2	CDS	75931287	75931531	.	-	1	Parent=GY2U016991.t1
chr13	GY2_uniform_reannotated_v2	CDS	75932406	75932557	.	-	0	Parent=GY2U016991.t1
chr13	GY2_uniform_reannotated_v2	CDS	75932654	75932776	.	-	0	Parent=GY2U016991.t1
chr13	GY2_uniform_reannotated_v2	transcript	75928780	75932776	.	-	.	ID=GY2U016991.t2;geneID=GY2U016991
chr13	GY2_uniform_reannotated_v2	exon	75928780	75929864	.	-	.	Parent=GY2U016991.t2
chr13	GY2_uniform_reannotated_v2	exon	75930918	75931046	.	-	.	Parent=GY2U016991.t2
chr13	GY2_uniform_reannotated_v2	exon	75931287	75931531	.	-	.	Parent=GY2U016991.t2
chr13	GY2_uniform_reannotated_v2	exon	75932406	75932557	.	-	.	Parent=GY2U016991.t2
chr13	GY2_uniform_reannotated_v2	exon	75932654	75932776	.	-	.	Parent=GY2U016991.t2
chr13	GY2_uniform_reannotated_v2	CDS	75928780	75929864	.	-	2	Parent=GY2U016991.t2
chr13	GY2_uniform_reannotated_v2	CDS	75930918	75931046	.	-	2	Parent=GY2U016991.t2
chr13	GY2_uniform_reannotated_v2	CDS	75931287	75931531	.	-	1	Parent=GY2U016991.t2
chr13	GY2_uniform_reannotated_v2	CDS	75932406	75932557	.	-	0	Parent=GY2U016991.t2
chr13	GY2_uniform_reannotated_v2	CDS	75932654	75932776	.	-	0	Parent=GY2U016991.t2
chr13	GY2_uniform_reannotated_v2	transcript	76102065	76189966	.	-	.	ID=GY2U016992.t1;geneID=GY2U016992
chr13	GY2_uniform_reannotated_v2	exon	76102065	76102964	.	-	.	Parent=GY2U016992.t1
chr13	GY2_uniform_reannotated_v2	exon	76103051	76103317	.	-	.	Parent=GY2U016992.t1
chr13	GY2_uniform_reannotated_v2	exon	76103887	76103924	.	-	.	Parent=GY2U016992.t1
chr13	GY2_uniform_reannotated_v2	exon	76104029	76104167	.	-	.	Parent=GY2U016992.t1
chr13	GY2_uniform_reannotated_v2	exon	76104253	76104372	.	-	.	Parent=GY2U016992.t1
chr13	GY2_uniform_reannotated_v2	exon	76105516	76105708	.	-	.	Parent=GY2U016992.t1
chr13	GY2_uniform_reannotated_v2	exon	76105838	76105912	.	-	.	Parent=GY2U016992.t1
chr13	GY2_uniform_reannotated_v2	exon	76107594	76107670	.	-	.	Parent=GY2U016992.t1
chr13	GY2_uniform_reannotated_v2	exon	76110757	76110887	.	-	.	Parent=GY2U016992.t1
chr13	GY2_uniform_reannotated_v2	exon	76132549	76132751	.	-	.	Parent=GY2U016992.t1
chr13	GY2_uniform_reannotated_v2	exon	76136362	76136537	.	-	.	Parent=GY2U016992.t1
chr13	GY2_uniform_reannotated_v2	exon	76136618	76136759	.	-	.	Parent=GY2U016992.t1
chr13	GY2_uniform_reannotated_v2	exon	76148426	76148496	.	-	.	Parent=GY2U016992.t1
chr13	GY2_uniform_reannotated_v2	exon	76151339	76151457	.	-	.	Parent=GY2U016992.t1
chr13	GY2_uniform_reannotated_v2	exon	76151547	76151640	.	-	.	Parent=GY2U016992.t1
chr13	GY2_uniform_reannotated_v2	exon	76167724	76167798	.	-	.	Parent=GY2U016992.t1
chr13	GY2_uniform_reannotated_v2	exon	76167910	76168028	.	-	.	Parent=GY2U016992.t1
chr13	GY2_uniform_reannotated_v2	exon	76168126	76168282	.	-	.	Parent=GY2U016992.t1
chr13	GY2_uniform_reannotated_v2	exon	76189674	76189966	.	-	.	Parent=GY2U016992.t1
chr13	GY2_uniform_reannotated_v2	CDS	76102263	76102964	.	-	0	Parent=GY2U016992.t1
chr13	GY2_uniform_reannotated_v2	CDS	76103051	76103317	.	-	0	Parent=GY2U016992.t1
chr13	GY2_uniform_reannotated_v2	CDS	76103887	76103924	.	-	2	Parent=GY2U016992.t1
chr13	GY2_uniform_reannotated_v2	CDS	76104029	76104167	.	-	0	Parent=GY2U016992.t1
chr13	GY2_uniform_reannotated_v2	CDS	76104253	76104372	.	-	0	Parent=GY2U016992.t1
chr13	GY2_uniform_reannotated_v2	CDS	76105516	76105708	.	-	1	Parent=GY2U016992.t1
chr13	GY2_uniform_reannotated_v2	CDS	76105838	76105912	.	-	1	Parent=GY2U016992.t1
chr13	GY2_uniform_reannotated_v2	CDS	76107594	76107670	.	-	0	Parent=GY2U016992.t1
chr13	GY2_uniform_reannotated_v2	CDS	76110757	76110887	.	-	2	Parent=GY2U016992.t1
chr13	GY2_uniform_reannotated_v2	CDS	76132549	76132751	.	-	1	Parent=GY2U016992.t1
chr13	GY2_uniform_reannotated_v2	CDS	76136362	76136537	.	-	0	Parent=GY2U016992.t1
chr13	GY2_uniform_reannotated_v2	CDS	76136618	76136759	.	-	1	Parent=GY2U016992.t1
chr13	GY2_uniform_reannotated_v2	CDS	76148426	76148496	.	-	0	Parent=GY2U016992.t1
chr13	GY2_uniform_reannotated_v2	CDS	76151339	76151457	.	-	2	Parent=GY2U016992.t1
chr13	GY2_uniform_reannotated_v2	CDS	76151547	76151640	.	-	0	Parent=GY2U016992.t1
chr13	GY2_uniform_reannotated_v2	CDS	76167724	76167798	.	-	0	Parent=GY2U016992.t1
chr13	GY2_uniform_reannotated_v2	CDS	76167910	76168028	.	-	2	Parent=GY2U016992.t1
chr13	GY2_uniform_reannotated_v2	CDS	76168126	76168282	.	-	0	Parent=GY2U016992.t1
chr13	GY2_uniform_reannotated_v2	CDS	76189674	76189820	.	-	0	Parent=GY2U016992.t1
chr13	GY2_uniform_reannotated_v2	transcript	76261824	76267765	.	-	.	ID=GY2U016993.t1;geneID=GY2U016993
chr13	GY2_uniform_reannotated_v2	exon	76261824	76262061	.	-	.	Parent=GY2U016993.t1
chr13	GY2_uniform_reannotated_v2	exon	76262209	76262273	.	-	.	Parent=GY2U016993.t1
chr13	GY2_uniform_reannotated_v2	exon	76262359	76262559	.	-	.	Parent=GY2U016993.t1
chr13	GY2_uniform_reannotated_v2	exon	76267508	76267765	.	-	.	Parent=GY2U016993.t1
chr13	GY2_uniform_reannotated_v2	CDS	76262214	76262273	.	-	0	Parent=GY2U016993.t1
chr13	GY2_uniform_reannotated_v2	CDS	76262359	76262559	.	-	0	Parent=GY2U016993.t1
chr13	GY2_uniform_reannotated_v2	CDS	76267508	76267618	.	-	0	Parent=GY2U016993.t1
chr13	GY2_uniform_reannotated_v2	transcript	76322482	76344318	.	+	.	ID=GY2U016994.t1;geneID=GY2U016994
chr13	GY2_uniform_reannotated_v2	exon	76322482	76322706	.	+	.	Parent=GY2U016994.t1
chr13	GY2_uniform_reannotated_v2	exon	76333284	76333448	.	+	.	Parent=GY2U016994.t1
chr13	GY2_uniform_reannotated_v2	exon	76339587	76339660	.	+	.	Parent=GY2U016994.t1
chr13	GY2_uniform_reannotated_v2	exon	76341869	76341922	.	+	.	Parent=GY2U016994.t1
chr13	GY2_uniform_reannotated_v2	exon	76342800	76343060	.	+	.	Parent=GY2U016994.t1
chr13	GY2_uniform_reannotated_v2	exon	76343145	76343207	.	+	.	Parent=GY2U016994.t1
chr13	GY2_uniform_reannotated_v2	exon	76343375	76343443	.	+	.	Parent=GY2U016994.t1
chr13	GY2_uniform_reannotated_v2	exon	76343527	76343572	.	+	.	Parent=GY2U016994.t1
chr13	GY2_uniform_reannotated_v2	exon	76343979	76344318	.	+	.	Parent=GY2U016994.t1
chr13	GY2_uniform_reannotated_v2	CDS	76322673	76322706	.	+	0	Parent=GY2U016994.t1
chr13	GY2_uniform_reannotated_v2	CDS	76333284	76333448	.	+	2	Parent=GY2U016994.t1
chr13	GY2_uniform_reannotated_v2	CDS	76339587	76339660	.	+	2	Parent=GY2U016994.t1
chr13	GY2_uniform_reannotated_v2	CDS	76341869	76341922	.	+	0	Parent=GY2U016994.t1
chr13	GY2_uniform_reannotated_v2	CDS	76342800	76343060	.	+	0	Parent=GY2U016994.t1
chr13	GY2_uniform_reannotated_v2	CDS	76343145	76343207	.	+	0	Parent=GY2U016994.t1
chr13	GY2_uniform_reannotated_v2	CDS	76343375	76343443	.	+	0	Parent=GY2U016994.t1
chr13	GY2_uniform_reannotated_v2	CDS	76343527	76343572	.	+	0	Parent=GY2U016994.t1
chr13	GY2_uniform_reannotated_v2	CDS	76343979	76344043	.	+	2	Parent=GY2U016994.t1
chr13	GY2_uniform_reannotated_v2	transcript	76345949	76347906	.	-	.	ID=GY2U016995.t1;geneID=GY2U016995
chr13	GY2_uniform_reannotated_v2	exon	76345949	76346802	.	-	.	Parent=GY2U016995.t1
chr13	GY2_uniform_reannotated_v2	exon	76347508	76347906	.	-	.	Parent=GY2U016995.t1
chr13	GY2_uniform_reannotated_v2	CDS	76346416	76346802	.	-	0	Parent=GY2U016995.t1
chr13	GY2_uniform_reannotated_v2	CDS	76347508	76347906	.	-	0	Parent=GY2U016995.t1
chr13	GY2_uniform_reannotated_v2	transcript	76398464	76401001	.	-	.	ID=GY2U016996.t1;geneID=GY2U016996
chr13	GY2_uniform_reannotated_v2	exon	76398464	76399593	.	-	.	Parent=GY2U016996.t1
chr13	GY2_uniform_reannotated_v2	exon	76400824	76401001	.	-	.	Parent=GY2U016996.t1
chr13	GY2_uniform_reannotated_v2	CDS	76398651	76399593	.	-	1	Parent=GY2U016996.t1
chr13	GY2_uniform_reannotated_v2	CDS	76400824	76400840	.	-	0	Parent=GY2U016996.t1
chr13	GY2_uniform_reannotated_v2	transcript	76398651	76400840	.	-	.	ID=GY2U016996.t2;geneID=GY2U016996
chr13	GY2_uniform_reannotated_v2	exon	76398651	76399593	.	-	.	Parent=GY2U016996.t2
chr13	GY2_uniform_reannotated_v2	exon	76400824	76400840	.	-	.	Parent=GY2U016996.t2
chr13	GY2_uniform_reannotated_v2	CDS	76398651	76399593	.	-	1	Parent=GY2U016996.t2
chr13	GY2_uniform_reannotated_v2	CDS	76400824	76400840	.	-	0	Parent=GY2U016996.t2
chr13	GY2_uniform_reannotated_v2	transcript	76415730	76425806	.	-	.	ID=GY2U016997.t1;geneID=GY2U016997
chr13	GY2_uniform_reannotated_v2	exon	76415730	76416343	.	-	.	Parent=GY2U016997.t1
chr13	GY2_uniform_reannotated_v2	exon	76424893	76425806	.	-	.	Parent=GY2U016997.t1
chr13	GY2_uniform_reannotated_v2	CDS	76416137	76416343	.	-	0	Parent=GY2U016997.t1
chr13	GY2_uniform_reannotated_v2	CDS	76424893	76425651	.	-	0	Parent=GY2U016997.t1
chr13	GY2_uniform_reannotated_v2	transcript	76444848	76487910	.	-	.	ID=GY2U016998.t1;geneID=GY2U016998
chr13	GY2_uniform_reannotated_v2	exon	76444848	76445185	.	-	.	Parent=GY2U016998.t1
chr13	GY2_uniform_reannotated_v2	exon	76445525	76445572	.	-	.	Parent=GY2U016998.t1
chr13	GY2_uniform_reannotated_v2	exon	76445837	76445915	.	-	.	Parent=GY2U016998.t1
chr13	GY2_uniform_reannotated_v2	exon	76446015	76446103	.	-	.	Parent=GY2U016998.t1
chr13	GY2_uniform_reannotated_v2	exon	76448361	76448399	.	-	.	Parent=GY2U016998.t1
chr13	GY2_uniform_reannotated_v2	exon	76448500	76448606	.	-	.	Parent=GY2U016998.t1
chr13	GY2_uniform_reannotated_v2	exon	76451893	76451949	.	-	.	Parent=GY2U016998.t1
chr13	GY2_uniform_reannotated_v2	exon	76452357	76452420	.	-	.	Parent=GY2U016998.t1
chr13	GY2_uniform_reannotated_v2	exon	76471437	76471490	.	-	.	Parent=GY2U016998.t1
chr13	GY2_uniform_reannotated_v2	exon	76471724	76471766	.	-	.	Parent=GY2U016998.t1
chr13	GY2_uniform_reannotated_v2	exon	76487650	76487910	.	-	.	Parent=GY2U016998.t1
chr13	GY2_uniform_reannotated_v2	CDS	76445105	76445185	.	-	0	Parent=GY2U016998.t1
chr13	GY2_uniform_reannotated_v2	CDS	76445525	76445572	.	-	0	Parent=GY2U016998.t1
chr13	GY2_uniform_reannotated_v2	CDS	76445837	76445915	.	-	1	Parent=GY2U016998.t1
chr13	GY2_uniform_reannotated_v2	CDS	76446015	76446103	.	-	0	Parent=GY2U016998.t1
chr13	GY2_uniform_reannotated_v2	CDS	76448361	76448399	.	-	0	Parent=GY2U016998.t1
chr13	GY2_uniform_reannotated_v2	CDS	76448500	76448606	.	-	2	Parent=GY2U016998.t1
chr13	GY2_uniform_reannotated_v2	CDS	76451893	76451949	.	-	2	Parent=GY2U016998.t1
chr13	GY2_uniform_reannotated_v2	CDS	76452357	76452420	.	-	0	Parent=GY2U016998.t1
chr13	GY2_uniform_reannotated_v2	CDS	76471437	76471490	.	-	0	Parent=GY2U016998.t1
chr13	GY2_uniform_reannotated_v2	CDS	76471724	76471766	.	-	1	Parent=GY2U016998.t1
chr13	GY2_uniform_reannotated_v2	CDS	76487650	76487837	.	-	0	Parent=GY2U016998.t1
chr13	GY2_uniform_reannotated_v2	transcript	76526259	76527324	.	-	.	ID=GY2U016999.t1;geneID=GY2U016999
chr13	GY2_uniform_reannotated_v2	exon	76526259	76526657	.	-	.	Parent=GY2U016999.t1
chr13	GY2_uniform_reannotated_v2	exon	76527097	76527324	.	-	.	Parent=GY2U016999.t1
chr13	GY2_uniform_reannotated_v2	CDS	76526325	76526657	.	-	0	Parent=GY2U016999.t1
chr13	GY2_uniform_reannotated_v2	CDS	76527097	76527252	.	-	0	Parent=GY2U016999.t1
chr13	GY2_uniform_reannotated_v2	transcript	76589618	76606087	.	+	.	ID=GY2U017000.t1;geneID=GY2U017000
chr13	GY2_uniform_reannotated_v2	exon	76589618	76589755	.	+	.	Parent=GY2U017000.t1
chr13	GY2_uniform_reannotated_v2	exon	76590092	76590274	.	+	.	Parent=GY2U017000.t1
chr13	GY2_uniform_reannotated_v2	exon	76593194	76593384	.	+	.	Parent=GY2U017000.t1
chr13	GY2_uniform_reannotated_v2	exon	76593471	76593543	.	+	.	Parent=GY2U017000.t1
chr13	GY2_uniform_reannotated_v2	exon	76603600	76603737	.	+	.	Parent=GY2U017000.t1
chr13	GY2_uniform_reannotated_v2	exon	76603856	76604008	.	+	.	Parent=GY2U017000.t1
chr13	GY2_uniform_reannotated_v2	exon	76604132	76604344	.	+	.	Parent=GY2U017000.t1
chr13	GY2_uniform_reannotated_v2	exon	76604439	76604510	.	+	.	Parent=GY2U017000.t1
chr13	GY2_uniform_reannotated_v2	exon	76604590	76604691	.	+	.	Parent=GY2U017000.t1
chr13	GY2_uniform_reannotated_v2	exon	76604814	76604909	.	+	.	Parent=GY2U017000.t1
chr13	GY2_uniform_reannotated_v2	exon	76604985	76605089	.	+	.	Parent=GY2U017000.t1
chr13	GY2_uniform_reannotated_v2	exon	76605186	76605269	.	+	.	Parent=GY2U017000.t1
chr13	GY2_uniform_reannotated_v2	exon	76605411	76606087	.	+	.	Parent=GY2U017000.t1
chr13	GY2_uniform_reannotated_v2	CDS	76590121	76590274	.	+	0	Parent=GY2U017000.t1
chr13	GY2_uniform_reannotated_v2	CDS	76593194	76593384	.	+	2	Parent=GY2U017000.t1
chr13	GY2_uniform_reannotated_v2	CDS	76593471	76593543	.	+	0	Parent=GY2U017000.t1
chr13	GY2_uniform_reannotated_v2	CDS	76603600	76603737	.	+	2	Parent=GY2U017000.t1
chr13	GY2_uniform_reannotated_v2	CDS	76603856	76604008	.	+	2	Parent=GY2U017000.t1
chr13	GY2_uniform_reannotated_v2	CDS	76604132	76604344	.	+	2	Parent=GY2U017000.t1
chr13	GY2_uniform_reannotated_v2	CDS	76604439	76604510	.	+	2	Parent=GY2U017000.t1
chr13	GY2_uniform_reannotated_v2	CDS	76604590	76604691	.	+	2	Parent=GY2U017000.t1
chr13	GY2_uniform_reannotated_v2	CDS	76604814	76604909	.	+	2	Parent=GY2U017000.t1
chr13	GY2_uniform_reannotated_v2	CDS	76604985	76605089	.	+	2	Parent=GY2U017000.t1
chr13	GY2_uniform_reannotated_v2	CDS	76605186	76605269	.	+	2	Parent=GY2U017000.t1
chr13	GY2_uniform_reannotated_v2	CDS	76605411	76606087	.	+	2	Parent=GY2U017000.t1
chr13	GY2_uniform_reannotated_v2	transcript	76631802	76646254	.	-	.	ID=GY2U017001.t1;geneID=GY2U017001
chr13	GY2_uniform_reannotated_v2	exon	76631802	76632034	.	-	.	Parent=GY2U017001.t1
chr13	GY2_uniform_reannotated_v2	exon	76632312	76632633	.	-	.	Parent=GY2U017001.t1
chr13	GY2_uniform_reannotated_v2	exon	76643938	76645955	.	-	.	Parent=GY2U017001.t1
chr13	GY2_uniform_reannotated_v2	exon	76646065	76646254	.	-	.	Parent=GY2U017001.t1
chr13	GY2_uniform_reannotated_v2	CDS	76632335	76632633	.	-	2	Parent=GY2U017001.t1
chr13	GY2_uniform_reannotated_v2	CDS	76643938	76645948	.	-	0	Parent=GY2U017001.t1
chr13	GY2_uniform_reannotated_v2	transcript	76716819	76719079	.	-	.	ID=GY2U017002.t1;geneID=GY2U017002
chr13	GY2_uniform_reannotated_v2	exon	76716819	76719079	.	-	.	Parent=GY2U017002.t1
chr13	GY2_uniform_reannotated_v2	CDS	76717070	76718620	.	-	0	Parent=GY2U017002.t1
chr13	GY2_uniform_reannotated_v2	transcript	76733432	76747286	.	-	.	ID=GY2U017003.t1;geneID=GY2U017003
chr13	GY2_uniform_reannotated_v2	exon	76733432	76734266	.	-	.	Parent=GY2U017003.t1
chr13	GY2_uniform_reannotated_v2	exon	76738712	76738781	.	-	.	Parent=GY2U017003.t1
chr13	GY2_uniform_reannotated_v2	exon	76746776	76747286	.	-	.	Parent=GY2U017003.t1
chr13	GY2_uniform_reannotated_v2	CDS	76734061	76734266	.	-	2	Parent=GY2U017003.t1
chr13	GY2_uniform_reannotated_v2	CDS	76738712	76738781	.	-	0	Parent=GY2U017003.t1
chr13	GY2_uniform_reannotated_v2	CDS	76746776	76747132	.	-	0	Parent=GY2U017003.t1
chr13	GY2_uniform_reannotated_v2	transcript	76768930	76770552	.	-	.	ID=GY2U017004.t1;geneID=GY2U017004
chr13	GY2_uniform_reannotated_v2	exon	76768930	76770552	.	-	.	Parent=GY2U017004.t1
chr13	GY2_uniform_reannotated_v2	CDS	76768930	76770552	.	-	0	Parent=GY2U017004.t1
chr13	GY2_uniform_reannotated_v2	transcript	76815364	76817547	.	-	.	ID=GY2U017005.t1;geneID=GY2U017005
chr13	GY2_uniform_reannotated_v2	exon	76815364	76817112	.	-	.	Parent=GY2U017005.t1
chr13	GY2_uniform_reannotated_v2	exon	76817412	76817547	.	-	.	Parent=GY2U017005.t1
chr13	GY2_uniform_reannotated_v2	CDS	76815364	76817064	.	-	0	Parent=GY2U017005.t1
chr13	GY2_uniform_reannotated_v2	transcript	76848217	76850460	.	-	.	ID=GY2U017006.t1;geneID=GY2U017006
chr13	GY2_uniform_reannotated_v2	exon	76848217	76849989	.	-	.	Parent=GY2U017006.t1
chr13	GY2_uniform_reannotated_v2	exon	76850338	76850460	.	-	.	Parent=GY2U017006.t1
chr13	GY2_uniform_reannotated_v2	CDS	76848250	76849941	.	-	0	Parent=GY2U017006.t1
chr13	GY2_uniform_reannotated_v2	transcript	76958772	76961146	.	-	.	ID=GY2U017007.t1;geneID=GY2U017007
chr13	GY2_uniform_reannotated_v2	exon	76958772	76960724	.	-	.	Parent=GY2U017007.t1
chr13	GY2_uniform_reannotated_v2	exon	76961023	76961146	.	-	.	Parent=GY2U017007.t1
chr13	GY2_uniform_reannotated_v2	CDS	76958979	76960676	.	-	0	Parent=GY2U017007.t1
chr13	GY2_uniform_reannotated_v2	transcript	77079361	77081758	.	-	.	ID=GY2U017008.t1;geneID=GY2U017008
chr13	GY2_uniform_reannotated_v2	exon	77079361	77081341	.	-	.	Parent=GY2U017008.t1
chr13	GY2_uniform_reannotated_v2	exon	77081636	77081758	.	-	.	Parent=GY2U017008.t1
chr13	GY2_uniform_reannotated_v2	CDS	77079596	77081293	.	-	0	Parent=GY2U017008.t1
chr13	GY2_uniform_reannotated_v2	transcript	77145425	77147822	.	-	.	ID=GY2U017009.t1;geneID=GY2U017009
chr13	GY2_uniform_reannotated_v2	exon	77145425	77147405	.	-	.	Parent=GY2U017009.t1
chr13	GY2_uniform_reannotated_v2	exon	77147700	77147822	.	-	.	Parent=GY2U017009.t1
chr13	GY2_uniform_reannotated_v2	CDS	77145660	77147357	.	-	0	Parent=GY2U017009.t1
chr13	GY2_uniform_reannotated_v2	transcript	77200499	77206705	.	-	.	ID=GY2U017010.t1;geneID=GY2U017010
chr13	GY2_uniform_reannotated_v2	exon	77200499	77200622	.	-	.	Parent=GY2U017010.t1
chr13	GY2_uniform_reannotated_v2	exon	77202050	77202180	.	-	.	Parent=GY2U017010.t1
chr13	GY2_uniform_reannotated_v2	exon	77202329	77202411	.	-	.	Parent=GY2U017010.t1
chr13	GY2_uniform_reannotated_v2	exon	77202570	77202725	.	-	.	Parent=GY2U017010.t1
chr13	GY2_uniform_reannotated_v2	exon	77202866	77202940	.	-	.	Parent=GY2U017010.t1
chr13	GY2_uniform_reannotated_v2	exon	77204103	77204286	.	-	.	Parent=GY2U017010.t1
chr13	GY2_uniform_reannotated_v2	exon	77205510	77205542	.	-	.	Parent=GY2U017010.t1
chr13	GY2_uniform_reannotated_v2	exon	77205800	77205963	.	-	.	Parent=GY2U017010.t1
chr13	GY2_uniform_reannotated_v2	exon	77206069	77206217	.	-	.	Parent=GY2U017010.t1
chr13	GY2_uniform_reannotated_v2	exon	77206466	77206705	.	-	.	Parent=GY2U017010.t1
chr13	GY2_uniform_reannotated_v2	CDS	77202135	77202180	.	-	1	Parent=GY2U017010.t1
chr13	GY2_uniform_reannotated_v2	CDS	77202329	77202411	.	-	0	Parent=GY2U017010.t1
chr13	GY2_uniform_reannotated_v2	CDS	77202570	77202725	.	-	0	Parent=GY2U017010.t1
chr13	GY2_uniform_reannotated_v2	CDS	77202866	77202940	.	-	0	Parent=GY2U017010.t1
chr13	GY2_uniform_reannotated_v2	CDS	77204103	77204286	.	-	1	Parent=GY2U017010.t1
chr13	GY2_uniform_reannotated_v2	CDS	77205510	77205542	.	-	1	Parent=GY2U017010.t1
chr13	GY2_uniform_reannotated_v2	CDS	77205800	77205963	.	-	0	Parent=GY2U017010.t1
chr13	GY2_uniform_reannotated_v2	CDS	77206069	77206113	.	-	0	Parent=GY2U017010.t1
chr13	GY2_uniform_reannotated_v2	transcript	77239738	77249853	.	+	.	ID=GY2U017011.t1;geneID=GY2U017011
chr13	GY2_uniform_reannotated_v2	exon	77239738	77239762	.	+	.	Parent=GY2U017011.t1
chr13	GY2_uniform_reannotated_v2	exon	77242621	77243704	.	+	.	Parent=GY2U017011.t1
chr13	GY2_uniform_reannotated_v2	exon	77249850	77249853	.	+	.	Parent=GY2U017011.t1
chr13	GY2_uniform_reannotated_v2	CDS	77239738	77239762	.	+	0	Parent=GY2U017011.t1
chr13	GY2_uniform_reannotated_v2	CDS	77242621	77243704	.	+	2	Parent=GY2U017011.t1
chr13	GY2_uniform_reannotated_v2	CDS	77249850	77249853	.	+	1	Parent=GY2U017011.t1
chr13	GY2_uniform_reannotated_v2	transcript	77249986	77251757	.	-	.	ID=GY2U017012.t1;geneID=GY2U017012
chr13	GY2_uniform_reannotated_v2	exon	77249986	77251757	.	-	.	Parent=GY2U017012.t1
chr13	GY2_uniform_reannotated_v2	CDS	77250076	77251725	.	-	0	Parent=GY2U017012.t1
chr13	GY2_uniform_reannotated_v2	transcript	77326608	77327610	.	-	.	ID=GY2U017013.t1;geneID=GY2U017013
chr13	GY2_uniform_reannotated_v2	exon	77326608	77327063	.	-	.	Parent=GY2U017013.t1
chr13	GY2_uniform_reannotated_v2	exon	77327244	77327610	.	-	.	Parent=GY2U017013.t1
chr13	GY2_uniform_reannotated_v2	CDS	77326947	77327063	.	-	0	Parent=GY2U017013.t1
chr13	GY2_uniform_reannotated_v2	CDS	77327244	77327408	.	-	0	Parent=GY2U017013.t1
chr13	GY2_uniform_reannotated_v2	transcript	77358832	77374948	.	-	.	ID=GY2U017014.t1;geneID=GY2U017014
chr13	GY2_uniform_reannotated_v2	exon	77358832	77359078	.	-	.	Parent=GY2U017014.t1
chr13	GY2_uniform_reannotated_v2	exon	77371551	77372629	.	-	.	Parent=GY2U017014.t1
chr13	GY2_uniform_reannotated_v2	exon	77373067	77374948	.	-	.	Parent=GY2U017014.t1
chr13	GY2_uniform_reannotated_v2	CDS	77358898	77359078	.	-	1	Parent=GY2U017014.t1
chr13	GY2_uniform_reannotated_v2	CDS	77371551	77372629	.	-	0	Parent=GY2U017014.t1
chr13	GY2_uniform_reannotated_v2	CDS	77373067	77374488	.	-	0	Parent=GY2U017014.t1
chr13	GY2_uniform_reannotated_v2	transcript	77358898	77374488	.	-	.	ID=GY2U017014.t2;geneID=GY2U017014
chr13	GY2_uniform_reannotated_v2	exon	77358898	77359078	.	-	.	Parent=GY2U017014.t2
chr13	GY2_uniform_reannotated_v2	exon	77371551	77372629	.	-	.	Parent=GY2U017014.t2
chr13	GY2_uniform_reannotated_v2	exon	77373067	77374488	.	-	.	Parent=GY2U017014.t2
chr13	GY2_uniform_reannotated_v2	CDS	77358898	77359078	.	-	1	Parent=GY2U017014.t2
chr13	GY2_uniform_reannotated_v2	CDS	77371551	77372629	.	-	0	Parent=GY2U017014.t2
chr13	GY2_uniform_reannotated_v2	CDS	77373067	77374488	.	-	0	Parent=GY2U017014.t2
chr13	GY2_uniform_reannotated_v2	transcript	77395309	77396236	.	-	.	ID=GY2U017015.t1;geneID=GY2U017015
chr13	GY2_uniform_reannotated_v2	exon	77395309	77395561	.	-	.	Parent=GY2U017015.t1
chr13	GY2_uniform_reannotated_v2	exon	77395716	77395775	.	-	.	Parent=GY2U017015.t1
chr13	GY2_uniform_reannotated_v2	exon	77395952	77396236	.	-	.	Parent=GY2U017015.t1
chr13	GY2_uniform_reannotated_v2	CDS	77395310	77395561	.	-	0	Parent=GY2U017015.t1
chr13	GY2_uniform_reannotated_v2	CDS	77395716	77395775	.	-	0	Parent=GY2U017015.t1
chr13	GY2_uniform_reannotated_v2	CDS	77395952	77396236	.	-	0	Parent=GY2U017015.t1
chr13	GY2_uniform_reannotated_v2	transcript	77402337	77408626	.	-	.	ID=GY2U017016.t1;geneID=GY2U017016
chr13	GY2_uniform_reannotated_v2	exon	77402337	77402819	.	-	.	Parent=GY2U017016.t1
chr13	GY2_uniform_reannotated_v2	exon	77405135	77405194	.	-	.	Parent=GY2U017016.t1
chr13	GY2_uniform_reannotated_v2	exon	77405302	77405535	.	-	.	Parent=GY2U017016.t1
chr13	GY2_uniform_reannotated_v2	exon	77405660	77405847	.	-	.	Parent=GY2U017016.t1
chr13	GY2_uniform_reannotated_v2	exon	77407707	77407805	.	-	.	Parent=GY2U017016.t1
chr13	GY2_uniform_reannotated_v2	exon	77408231	77408626	.	-	.	Parent=GY2U017016.t1
chr13	GY2_uniform_reannotated_v2	CDS	77402655	77402819	.	-	0	Parent=GY2U017016.t1
chr13	GY2_uniform_reannotated_v2	CDS	77405135	77405194	.	-	0	Parent=GY2U017016.t1
chr13	GY2_uniform_reannotated_v2	CDS	77405302	77405535	.	-	0	Parent=GY2U017016.t1
chr13	GY2_uniform_reannotated_v2	CDS	77405660	77405847	.	-	2	Parent=GY2U017016.t1
chr13	GY2_uniform_reannotated_v2	CDS	77407707	77407805	.	-	2	Parent=GY2U017016.t1
chr13	GY2_uniform_reannotated_v2	CDS	77408231	77408411	.	-	0	Parent=GY2U017016.t1
chr13	GY2_uniform_reannotated_v2	transcript	77433541	77436078	.	-	.	ID=GY2U017017.t1;geneID=GY2U017017
chr13	GY2_uniform_reannotated_v2	exon	77433541	77434059	.	-	.	Parent=GY2U017017.t1
chr13	GY2_uniform_reannotated_v2	exon	77435753	77436078	.	-	.	Parent=GY2U017017.t1
chr13	GY2_uniform_reannotated_v2	CDS	77433820	77434059	.	-	0	Parent=GY2U017017.t1
chr13	GY2_uniform_reannotated_v2	CDS	77435753	77435965	.	-	0	Parent=GY2U017017.t1
chr13	GY2_uniform_reannotated_v2	transcript	77474062	77513314	.	+	.	ID=GY2U017018.t1;geneID=GY2U017018
chr13	GY2_uniform_reannotated_v2	exon	77474062	77474398	.	+	.	Parent=GY2U017018.t1
chr13	GY2_uniform_reannotated_v2	exon	77474492	77474527	.	+	.	Parent=GY2U017018.t1
chr13	GY2_uniform_reannotated_v2	exon	77477211	77477323	.	+	.	Parent=GY2U017018.t1
chr13	GY2_uniform_reannotated_v2	exon	77477534	77477682	.	+	.	Parent=GY2U017018.t1
chr13	GY2_uniform_reannotated_v2	exon	77492839	77492983	.	+	.	Parent=GY2U017018.t1
chr13	GY2_uniform_reannotated_v2	exon	77505620	77506045	.	+	.	Parent=GY2U017018.t1
chr13	GY2_uniform_reannotated_v2	exon	77512316	77513314	.	+	.	Parent=GY2U017018.t1
chr13	GY2_uniform_reannotated_v2	CDS	77474152	77474398	.	+	0	Parent=GY2U017018.t1
chr13	GY2_uniform_reannotated_v2	CDS	77474492	77474527	.	+	2	Parent=GY2U017018.t1
chr13	GY2_uniform_reannotated_v2	CDS	77477211	77477323	.	+	2	Parent=GY2U017018.t1
chr13	GY2_uniform_reannotated_v2	CDS	77477534	77477682	.	+	0	Parent=GY2U017018.t1
chr13	GY2_uniform_reannotated_v2	CDS	77492839	77492983	.	+	1	Parent=GY2U017018.t1
chr13	GY2_uniform_reannotated_v2	CDS	77505620	77506045	.	+	0	Parent=GY2U017018.t1
chr13	GY2_uniform_reannotated_v2	CDS	77512316	77512780	.	+	0	Parent=GY2U017018.t1
chr13	GY2_uniform_reannotated_v2	transcript	77548431	77549637	.	+	.	ID=GY2U017019.t1;geneID=GY2U017019
chr13	GY2_uniform_reannotated_v2	exon	77548431	77548536	.	+	.	Parent=GY2U017019.t1
chr13	GY2_uniform_reannotated_v2	exon	77548642	77548859	.	+	.	Parent=GY2U017019.t1
chr13	GY2_uniform_reannotated_v2	exon	77549056	77549637	.	+	.	Parent=GY2U017019.t1
chr13	GY2_uniform_reannotated_v2	CDS	77548431	77548536	.	+	0	Parent=GY2U017019.t1
chr13	GY2_uniform_reannotated_v2	CDS	77548642	77548859	.	+	2	Parent=GY2U017019.t1
chr13	GY2_uniform_reannotated_v2	CDS	77549056	77549637	.	+	0	Parent=GY2U017019.t1
chr13	GY2_uniform_reannotated_v2	transcript	77566763	77571395	.	+	.	ID=GY2U017020.t1;geneID=GY2U017020
chr13	GY2_uniform_reannotated_v2	exon	77566763	77566818	.	+	.	Parent=GY2U017020.t1
chr13	GY2_uniform_reannotated_v2	exon	77568917	77569425	.	+	.	Parent=GY2U017020.t1
chr13	GY2_uniform_reannotated_v2	exon	77569494	77569524	.	+	.	Parent=GY2U017020.t1
chr13	GY2_uniform_reannotated_v2	exon	77570389	77571395	.	+	.	Parent=GY2U017020.t1
chr13	GY2_uniform_reannotated_v2	CDS	77566763	77566818	.	+	0	Parent=GY2U017020.t1
chr13	GY2_uniform_reannotated_v2	CDS	77568917	77569425	.	+	1	Parent=GY2U017020.t1
chr13	GY2_uniform_reannotated_v2	CDS	77569494	77569524	.	+	2	Parent=GY2U017020.t1
chr13	GY2_uniform_reannotated_v2	CDS	77570389	77571232	.	+	1	Parent=GY2U017020.t1
chr13	GY2_uniform_reannotated_v2	transcript	77572197	77576603	.	-	.	ID=GY2U017021.t1;geneID=GY2U017021
chr13	GY2_uniform_reannotated_v2	exon	77572197	77572801	.	-	.	Parent=GY2U017021.t1
chr13	GY2_uniform_reannotated_v2	exon	77572940	77573405	.	-	.	Parent=GY2U017021.t1
chr13	GY2_uniform_reannotated_v2	exon	77573488	77573691	.	-	.	Parent=GY2U017021.t1
chr13	GY2_uniform_reannotated_v2	exon	77575873	77576025	.	-	.	Parent=GY2U017021.t1
chr13	GY2_uniform_reannotated_v2	exon	77576104	77576603	.	-	.	Parent=GY2U017021.t1
chr13	GY2_uniform_reannotated_v2	CDS	77572675	77572801	.	-	1	Parent=GY2U017021.t1
chr13	GY2_uniform_reannotated_v2	CDS	77572940	77573405	.	-	2	Parent=GY2U017021.t1
chr13	GY2_uniform_reannotated_v2	CDS	77573488	77573691	.	-	2	Parent=GY2U017021.t1
chr13	GY2_uniform_reannotated_v2	CDS	77575873	77576025	.	-	2	Parent=GY2U017021.t1
chr13	GY2_uniform_reannotated_v2	CDS	77576104	77576509	.	-	0	Parent=GY2U017021.t1
chr13	GY2_uniform_reannotated_v2	transcript	77581728	77587979	.	-	.	ID=GY2U017022.t1;geneID=GY2U017022
chr13	GY2_uniform_reannotated_v2	exon	77581728	77582151	.	-	.	Parent=GY2U017022.t1
chr13	GY2_uniform_reannotated_v2	exon	77583806	77583978	.	-	.	Parent=GY2U017022.t1
chr13	GY2_uniform_reannotated_v2	exon	77584937	77585023	.	-	.	Parent=GY2U017022.t1
chr13	GY2_uniform_reannotated_v2	exon	77585117	77585371	.	-	.	Parent=GY2U017022.t1
chr13	GY2_uniform_reannotated_v2	exon	77585967	77586178	.	-	.	Parent=GY2U017022.t1
chr13	GY2_uniform_reannotated_v2	exon	77587246	77587403	.	-	.	Parent=GY2U017022.t1
chr13	GY2_uniform_reannotated_v2	exon	77587496	77587979	.	-	.	Parent=GY2U017022.t1
chr13	GY2_uniform_reannotated_v2	CDS	77582043	77582151	.	-	1	Parent=GY2U017022.t1
chr13	GY2_uniform_reannotated_v2	CDS	77583806	77583978	.	-	0	Parent=GY2U017022.t1
chr13	GY2_uniform_reannotated_v2	CDS	77584937	77585023	.	-	0	Parent=GY2U017022.t1
chr13	GY2_uniform_reannotated_v2	CDS	77585117	77585371	.	-	0	Parent=GY2U017022.t1
chr13	GY2_uniform_reannotated_v2	CDS	77585967	77586178	.	-	2	Parent=GY2U017022.t1
chr13	GY2_uniform_reannotated_v2	CDS	77587246	77587403	.	-	1	Parent=GY2U017022.t1
chr13	GY2_uniform_reannotated_v2	CDS	77587496	77587893	.	-	0	Parent=GY2U017022.t1
chr13	GY2_uniform_reannotated_v2	transcript	77582043	77587893	.	-	.	ID=GY2U017022.t2;geneID=GY2U017022
chr13	GY2_uniform_reannotated_v2	exon	77582043	77582151	.	-	.	Parent=GY2U017022.t2
chr13	GY2_uniform_reannotated_v2	exon	77583806	77583978	.	-	.	Parent=GY2U017022.t2
chr13	GY2_uniform_reannotated_v2	exon	77584937	77585023	.	-	.	Parent=GY2U017022.t2
chr13	GY2_uniform_reannotated_v2	exon	77585117	77585371	.	-	.	Parent=GY2U017022.t2
chr13	GY2_uniform_reannotated_v2	exon	77585967	77586178	.	-	.	Parent=GY2U017022.t2
chr13	GY2_uniform_reannotated_v2	exon	77587246	77587403	.	-	.	Parent=GY2U017022.t2
chr13	GY2_uniform_reannotated_v2	exon	77587496	77587893	.	-	.	Parent=GY2U017022.t2
chr13	GY2_uniform_reannotated_v2	CDS	77582043	77582151	.	-	1	Parent=GY2U017022.t2
chr13	GY2_uniform_reannotated_v2	CDS	77583806	77583978	.	-	0	Parent=GY2U017022.t2
chr13	GY2_uniform_reannotated_v2	CDS	77584937	77585023	.	-	0	Parent=GY2U017022.t2
chr13	GY2_uniform_reannotated_v2	CDS	77585117	77585371	.	-	0	Parent=GY2U017022.t2
chr13	GY2_uniform_reannotated_v2	CDS	77585967	77586178	.	-	2	Parent=GY2U017022.t2
chr13	GY2_uniform_reannotated_v2	CDS	77587246	77587403	.	-	1	Parent=GY2U017022.t2
chr13	GY2_uniform_reannotated_v2	CDS	77587496	77587893	.	-	0	Parent=GY2U017022.t2
chr13	GY2_uniform_reannotated_v2	transcript	77634282	77678214	.	+	.	ID=GY2U017023.t1;geneID=GY2U017023
chr13	GY2_uniform_reannotated_v2	exon	77634282	77634509	.	+	.	Parent=GY2U017023.t1
chr13	GY2_uniform_reannotated_v2	exon	77635038	77635119	.	+	.	Parent=GY2U017023.t1
chr13	GY2_uniform_reannotated_v2	exon	77635297	77635351	.	+	.	Parent=GY2U017023.t1
chr13	GY2_uniform_reannotated_v2	exon	77635517	77635687	.	+	.	Parent=GY2U017023.t1
chr13	GY2_uniform_reannotated_v2	exon	77639609	77639747	.	+	.	Parent=GY2U017023.t1
chr13	GY2_uniform_reannotated_v2	exon	77677055	77677188	.	+	.	Parent=GY2U017023.t1
chr13	GY2_uniform_reannotated_v2	exon	77677267	77678214	.	+	.	Parent=GY2U017023.t1
chr13	GY2_uniform_reannotated_v2	CDS	77635536	77635687	.	+	0	Parent=GY2U017023.t1
chr13	GY2_uniform_reannotated_v2	CDS	77639609	77639747	.	+	1	Parent=GY2U017023.t1
chr13	GY2_uniform_reannotated_v2	CDS	77677055	77677188	.	+	0	Parent=GY2U017023.t1
chr13	GY2_uniform_reannotated_v2	CDS	77677267	77678059	.	+	1	Parent=GY2U017023.t1
chr13	GY2_uniform_reannotated_v2	transcript	77690060	77694010	.	-	.	ID=GY2U017024.t1;geneID=GY2U017024
chr13	GY2_uniform_reannotated_v2	exon	77690060	77692010	.	-	.	Parent=GY2U017024.t1
chr13	GY2_uniform_reannotated_v2	exon	77693814	77694010	.	-	.	Parent=GY2U017024.t1
chr13	GY2_uniform_reannotated_v2	CDS	77690319	77691644	.	-	0	Parent=GY2U017024.t1
chr13	GY2_uniform_reannotated_v2	transcript	77713177	77719422	.	-	.	ID=GY2U017025.t1;geneID=GY2U017025
chr13	GY2_uniform_reannotated_v2	exon	77713177	77713844	.	-	.	Parent=GY2U017025.t1
chr13	GY2_uniform_reannotated_v2	exon	77714153	77714278	.	-	.	Parent=GY2U017025.t1
chr13	GY2_uniform_reannotated_v2	exon	77714528	77714716	.	-	.	Parent=GY2U017025.t1
chr13	GY2_uniform_reannotated_v2	exon	77717063	77717173	.	-	.	Parent=GY2U017025.t1
chr13	GY2_uniform_reannotated_v2	exon	77718136	77718257	.	-	.	Parent=GY2U017025.t1
chr13	GY2_uniform_reannotated_v2	exon	77719039	77719422	.	-	.	Parent=GY2U017025.t1
chr13	GY2_uniform_reannotated_v2	CDS	77713329	77713844	.	-	0	Parent=GY2U017025.t1
chr13	GY2_uniform_reannotated_v2	CDS	77714153	77714278	.	-	0	Parent=GY2U017025.t1
chr13	GY2_uniform_reannotated_v2	CDS	77714528	77714716	.	-	0	Parent=GY2U017025.t1
chr13	GY2_uniform_reannotated_v2	CDS	77717063	77717173	.	-	0	Parent=GY2U017025.t1
chr13	GY2_uniform_reannotated_v2	CDS	77718136	77718257	.	-	2	Parent=GY2U017025.t1
chr13	GY2_uniform_reannotated_v2	CDS	77719039	77719150	.	-	0	Parent=GY2U017025.t1
chr13	GY2_uniform_reannotated_v2	transcript	77828118	77831364	.	-	.	ID=GY2U017026.t1;geneID=GY2U017026
chr13	GY2_uniform_reannotated_v2	exon	77828118	77828554	.	-	.	Parent=GY2U017026.t1
chr13	GY2_uniform_reannotated_v2	exon	77830942	77831082	.	-	.	Parent=GY2U017026.t1
chr13	GY2_uniform_reannotated_v2	exon	77831290	77831364	.	-	.	Parent=GY2U017026.t1
chr13	GY2_uniform_reannotated_v2	CDS	77828465	77828554	.	-	0	Parent=GY2U017026.t1
chr13	GY2_uniform_reannotated_v2	CDS	77830942	77831082	.	-	0	Parent=GY2U017026.t1
chr13	GY2_uniform_reannotated_v2	CDS	77831290	77831361	.	-	0	Parent=GY2U017026.t1
chr13	GY2_uniform_reannotated_v2	transcript	77839255	77841700	.	-	.	ID=GY2U017027.t1;geneID=GY2U017027
chr13	GY2_uniform_reannotated_v2	exon	77839255	77839927	.	-	.	Parent=GY2U017027.t1
chr13	GY2_uniform_reannotated_v2	exon	77840399	77840445	.	-	.	Parent=GY2U017027.t1
chr13	GY2_uniform_reannotated_v2	exon	77841168	77841700	.	-	.	Parent=GY2U017027.t1
chr13	GY2_uniform_reannotated_v2	CDS	77839658	77839927	.	-	0	Parent=GY2U017027.t1
chr13	GY2_uniform_reannotated_v2	CDS	77840399	77840445	.	-	2	Parent=GY2U017027.t1
chr13	GY2_uniform_reannotated_v2	CDS	77841168	77841339	.	-	0	Parent=GY2U017027.t1
chr13	GY2_uniform_reannotated_v2	transcript	77993252	77994960	.	-	.	ID=GY2U017028.t1;geneID=GY2U017028
chr13	GY2_uniform_reannotated_v2	exon	77993252	77994960	.	-	.	Parent=GY2U017028.t1
chr13	GY2_uniform_reannotated_v2	CDS	77993379	77994602	.	-	0	Parent=GY2U017028.t1
chr13	GY2_uniform_reannotated_v2	transcript	78072541	78073626	.	+	.	ID=GY2U017029.t1;geneID=GY2U017029
chr13	GY2_uniform_reannotated_v2	exon	78072541	78072665	.	+	.	Parent=GY2U017029.t1
chr13	GY2_uniform_reannotated_v2	exon	78072763	78073086	.	+	.	Parent=GY2U017029.t1
chr13	GY2_uniform_reannotated_v2	exon	78073156	78073260	.	+	.	Parent=GY2U017029.t1
chr13	GY2_uniform_reannotated_v2	exon	78073342	78073626	.	+	.	Parent=GY2U017029.t1
chr13	GY2_uniform_reannotated_v2	CDS	78072630	78072665	.	+	0	Parent=GY2U017029.t1
chr13	GY2_uniform_reannotated_v2	CDS	78072763	78073086	.	+	0	Parent=GY2U017029.t1
chr13	GY2_uniform_reannotated_v2	CDS	78073156	78073260	.	+	0	Parent=GY2U017029.t1
chr13	GY2_uniform_reannotated_v2	CDS	78073342	78073626	.	+	0	Parent=GY2U017029.t1
chr13	GY2_uniform_reannotated_v2	transcript	78414589	78417240	.	-	.	ID=GY2U017030.t1;geneID=GY2U017030
chr13	GY2_uniform_reannotated_v2	exon	78414589	78415239	.	-	.	Parent=GY2U017030.t1
chr13	GY2_uniform_reannotated_v2	exon	78415408	78415747	.	-	.	Parent=GY2U017030.t1
chr13	GY2_uniform_reannotated_v2	exon	78416684	78417240	.	-	.	Parent=GY2U017030.t1
chr13	GY2_uniform_reannotated_v2	CDS	78415012	78415239	.	-	0	Parent=GY2U017030.t1
chr13	GY2_uniform_reannotated_v2	CDS	78415408	78415747	.	-	1	Parent=GY2U017030.t1
chr13	GY2_uniform_reannotated_v2	CDS	78416684	78417186	.	-	0	Parent=GY2U017030.t1
chr13	GY2_uniform_reannotated_v2	transcript	78486805	78519547	.	+	.	ID=GY2U017031.t1;geneID=GY2U017031
chr13	GY2_uniform_reannotated_v2	exon	78486805	78487025	.	+	.	Parent=GY2U017031.t1
chr13	GY2_uniform_reannotated_v2	exon	78487117	78487179	.	+	.	Parent=GY2U017031.t1
chr13	GY2_uniform_reannotated_v2	exon	78487260	78487315	.	+	.	Parent=GY2U017031.t1
chr13	GY2_uniform_reannotated_v2	exon	78491800	78491893	.	+	.	Parent=GY2U017031.t1
chr13	GY2_uniform_reannotated_v2	exon	78492013	78492073	.	+	.	Parent=GY2U017031.t1
chr13	GY2_uniform_reannotated_v2	exon	78492976	78493057	.	+	.	Parent=GY2U017031.t1
chr13	GY2_uniform_reannotated_v2	exon	78495585	78495640	.	+	.	Parent=GY2U017031.t1
chr13	GY2_uniform_reannotated_v2	exon	78496944	78497007	.	+	.	Parent=GY2U017031.t1
chr13	GY2_uniform_reannotated_v2	exon	78519084	78519547	.	+	.	Parent=GY2U017031.t1
chr13	GY2_uniform_reannotated_v2	CDS	78486873	78487025	.	+	0	Parent=GY2U017031.t1
chr13	GY2_uniform_reannotated_v2	CDS	78487117	78487179	.	+	0	Parent=GY2U017031.t1
chr13	GY2_uniform_reannotated_v2	CDS	78487260	78487315	.	+	0	Parent=GY2U017031.t1
chr13	GY2_uniform_reannotated_v2	CDS	78491800	78491893	.	+	1	Parent=GY2U017031.t1
chr13	GY2_uniform_reannotated_v2	CDS	78492013	78492073	.	+	0	Parent=GY2U017031.t1
chr13	GY2_uniform_reannotated_v2	CDS	78492976	78493057	.	+	2	Parent=GY2U017031.t1
chr13	GY2_uniform_reannotated_v2	CDS	78495585	78495640	.	+	1	Parent=GY2U017031.t1
chr13	GY2_uniform_reannotated_v2	CDS	78496944	78497007	.	+	2	Parent=GY2U017031.t1
chr13	GY2_uniform_reannotated_v2	CDS	78519084	78519147	.	+	1	Parent=GY2U017031.t1
chr13	GY2_uniform_reannotated_v2	transcript	78521076	78524864	.	-	.	ID=GY2U017032.t1;geneID=GY2U017032
chr13	GY2_uniform_reannotated_v2	exon	78521076	78521353	.	-	.	Parent=GY2U017032.t1
chr13	GY2_uniform_reannotated_v2	exon	78523921	78524051	.	-	.	Parent=GY2U017032.t1
chr13	GY2_uniform_reannotated_v2	exon	78524142	78524226	.	-	.	Parent=GY2U017032.t1
chr13	GY2_uniform_reannotated_v2	exon	78524498	78524590	.	-	.	Parent=GY2U017032.t1
chr13	GY2_uniform_reannotated_v2	exon	78524727	78524864	.	-	.	Parent=GY2U017032.t1
chr13	GY2_uniform_reannotated_v2	CDS	78521276	78521353	.	-	0	Parent=GY2U017032.t1
chr13	GY2_uniform_reannotated_v2	CDS	78523921	78524051	.	-	2	Parent=GY2U017032.t1
chr13	GY2_uniform_reannotated_v2	CDS	78524142	78524226	.	-	0	Parent=GY2U017032.t1
chr13	GY2_uniform_reannotated_v2	CDS	78524498	78524590	.	-	0	Parent=GY2U017032.t1
chr13	GY2_uniform_reannotated_v2	CDS	78524727	78524729	.	-	0	Parent=GY2U017032.t1
chr13	GY2_uniform_reannotated_v2	transcript	78538215	78547572	.	-	.	ID=GY2U017033.t1;geneID=GY2U017033
chr13	GY2_uniform_reannotated_v2	exon	78538215	78538454	.	-	.	Parent=GY2U017033.t1
chr13	GY2_uniform_reannotated_v2	exon	78540135	78540212	.	-	.	Parent=GY2U017033.t1
chr13	GY2_uniform_reannotated_v2	exon	78545712	78545768	.	-	.	Parent=GY2U017033.t1
chr13	GY2_uniform_reannotated_v2	exon	78545870	78545995	.	-	.	Parent=GY2U017033.t1
chr13	GY2_uniform_reannotated_v2	exon	78546093	78546139	.	-	.	Parent=GY2U017033.t1
chr13	GY2_uniform_reannotated_v2	exon	78547187	78547572	.	-	.	Parent=GY2U017033.t1
chr13	GY2_uniform_reannotated_v2	CDS	78538347	78538454	.	-	0	Parent=GY2U017033.t1
chr13	GY2_uniform_reannotated_v2	CDS	78540135	78540212	.	-	0	Parent=GY2U017033.t1
chr13	GY2_uniform_reannotated_v2	CDS	78545712	78545768	.	-	0	Parent=GY2U017033.t1
chr13	GY2_uniform_reannotated_v2	CDS	78545870	78545995	.	-	0	Parent=GY2U017033.t1
chr13	GY2_uniform_reannotated_v2	CDS	78546093	78546139	.	-	2	Parent=GY2U017033.t1
chr13	GY2_uniform_reannotated_v2	CDS	78547187	78547508	.	-	0	Parent=GY2U017033.t1
chr13	GY2_uniform_reannotated_v2	transcript	78609448	78612851	.	-	.	ID=GY2U017034.t1;geneID=GY2U017034
chr13	GY2_uniform_reannotated_v2	exon	78609448	78610143	.	-	.	Parent=GY2U017034.t1
chr13	GY2_uniform_reannotated_v2	exon	78610968	78611081	.	-	.	Parent=GY2U017034.t1
chr13	GY2_uniform_reannotated_v2	exon	78611158	78612210	.	-	.	Parent=GY2U017034.t1
chr13	GY2_uniform_reannotated_v2	exon	78612347	78612462	.	-	.	Parent=GY2U017034.t1
chr13	GY2_uniform_reannotated_v2	exon	78612647	78612851	.	-	.	Parent=GY2U017034.t1
chr13	GY2_uniform_reannotated_v2	CDS	78609448	78610143	.	-	0	Parent=GY2U017034.t1
chr13	GY2_uniform_reannotated_v2	CDS	78610968	78611081	.	-	0	Parent=GY2U017034.t1
chr13	GY2_uniform_reannotated_v2	CDS	78611158	78612210	.	-	0	Parent=GY2U017034.t1
chr13	GY2_uniform_reannotated_v2	CDS	78612347	78612462	.	-	2	Parent=GY2U017034.t1
chr13	GY2_uniform_reannotated_v2	CDS	78612647	78612851	.	-	0	Parent=GY2U017034.t1
chr13	GY2_uniform_reannotated_v2	transcript	78681506	78701954	.	-	.	ID=GY2U017035.t1;geneID=GY2U017035
chr13	GY2_uniform_reannotated_v2	exon	78681506	78682237	.	-	.	Parent=GY2U017035.t1
chr13	GY2_uniform_reannotated_v2	exon	78689203	78689475	.	-	.	Parent=GY2U017035.t1
chr13	GY2_uniform_reannotated_v2	exon	78689652	78689813	.	-	.	Parent=GY2U017035.t1
chr13	GY2_uniform_reannotated_v2	exon	78690065	78690197	.	-	.	Parent=GY2U017035.t1
chr13	GY2_uniform_reannotated_v2	exon	78699498	78699565	.	-	.	Parent=GY2U017035.t1
chr13	GY2_uniform_reannotated_v2	exon	78700120	78700304	.	-	.	Parent=GY2U017035.t1
chr13	GY2_uniform_reannotated_v2	exon	78701654	78701954	.	-	.	Parent=GY2U017035.t1
chr13	GY2_uniform_reannotated_v2	CDS	78682121	78682237	.	-	0	Parent=GY2U017035.t1
chr13	GY2_uniform_reannotated_v2	CDS	78689203	78689475	.	-	0	Parent=GY2U017035.t1
chr13	GY2_uniform_reannotated_v2	CDS	78689652	78689813	.	-	0	Parent=GY2U017035.t1
chr13	GY2_uniform_reannotated_v2	CDS	78690065	78690197	.	-	1	Parent=GY2U017035.t1
chr13	GY2_uniform_reannotated_v2	CDS	78699498	78699565	.	-	0	Parent=GY2U017035.t1
chr13	GY2_uniform_reannotated_v2	CDS	78700120	78700304	.	-	2	Parent=GY2U017035.t1
chr13	GY2_uniform_reannotated_v2	CDS	78701654	78701774	.	-	0	Parent=GY2U017035.t1
chr13	GY2_uniform_reannotated_v2	transcript	78713623	78732112	.	-	.	ID=GY2U017036.t1;geneID=GY2U017036
chr13	GY2_uniform_reannotated_v2	exon	78713623	78714323	.	-	.	Parent=GY2U017036.t1
chr13	GY2_uniform_reannotated_v2	exon	78715878	78715962	.	-	.	Parent=GY2U017036.t1
chr13	GY2_uniform_reannotated_v2	exon	78727878	78728010	.	-	.	Parent=GY2U017036.t1
chr13	GY2_uniform_reannotated_v2	exon	78731460	78732112	.	-	.	Parent=GY2U017036.t1
chr13	GY2_uniform_reannotated_v2	CDS	78713974	78714323	.	-	2	Parent=GY2U017036.t1
chr13	GY2_uniform_reannotated_v2	CDS	78715878	78715962	.	-	0	Parent=GY2U017036.t1
chr13	GY2_uniform_reannotated_v2	CDS	78727878	78728010	.	-	1	Parent=GY2U017036.t1
chr13	GY2_uniform_reannotated_v2	CDS	78731460	78732055	.	-	0	Parent=GY2U017036.t1
chr13	GY2_uniform_reannotated_v2	transcript	78768648	78773782	.	+	.	ID=GY2U017037.t1;geneID=GY2U017037
chr13	GY2_uniform_reannotated_v2	exon	78768648	78768775	.	+	.	Parent=GY2U017037.t1
chr13	GY2_uniform_reannotated_v2	exon	78770110	78770771	.	+	.	Parent=GY2U017037.t1
chr13	GY2_uniform_reannotated_v2	exon	78771216	78771473	.	+	.	Parent=GY2U017037.t1
chr13	GY2_uniform_reannotated_v2	exon	78772272	78772391	.	+	.	Parent=GY2U017037.t1
chr13	GY2_uniform_reannotated_v2	exon	78772926	78773782	.	+	.	Parent=GY2U017037.t1
chr13	GY2_uniform_reannotated_v2	CDS	78770154	78770771	.	+	0	Parent=GY2U017037.t1
chr13	GY2_uniform_reannotated_v2	CDS	78771216	78771473	.	+	0	Parent=GY2U017037.t1
chr13	GY2_uniform_reannotated_v2	CDS	78772272	78772391	.	+	0	Parent=GY2U017037.t1
chr13	GY2_uniform_reannotated_v2	CDS	78772926	78773441	.	+	0	Parent=GY2U017037.t1
chr13	GY2_uniform_reannotated_v2	transcript	78803222	78806787	.	+	.	ID=GY2U017038.t1;geneID=GY2U017038
chr13	GY2_uniform_reannotated_v2	exon	78803222	78803578	.	+	.	Parent=GY2U017038.t1
chr13	GY2_uniform_reannotated_v2	exon	78803691	78803793	.	+	.	Parent=GY2U017038.t1
chr13	GY2_uniform_reannotated_v2	exon	78804492	78805553	.	+	.	Parent=GY2U017038.t1
chr13	GY2_uniform_reannotated_v2	exon	78805642	78805704	.	+	.	Parent=GY2U017038.t1
chr13	GY2_uniform_reannotated_v2	exon	78805871	78806091	.	+	.	Parent=GY2U017038.t1
chr13	GY2_uniform_reannotated_v2	exon	78806190	78806296	.	+	.	Parent=GY2U017038.t1
chr13	GY2_uniform_reannotated_v2	exon	78806463	78806787	.	+	.	Parent=GY2U017038.t1
chr13	GY2_uniform_reannotated_v2	CDS	78803534	78803578	.	+	0	Parent=GY2U017038.t1
chr13	GY2_uniform_reannotated_v2	CDS	78803691	78803793	.	+	0	Parent=GY2U017038.t1
chr13	GY2_uniform_reannotated_v2	CDS	78804492	78805553	.	+	2	Parent=GY2U017038.t1
chr13	GY2_uniform_reannotated_v2	CDS	78805642	78805704	.	+	2	Parent=GY2U017038.t1
chr13	GY2_uniform_reannotated_v2	CDS	78805871	78806091	.	+	2	Parent=GY2U017038.t1
chr13	GY2_uniform_reannotated_v2	CDS	78806190	78806296	.	+	0	Parent=GY2U017038.t1
chr13	GY2_uniform_reannotated_v2	CDS	78806463	78806574	.	+	1	Parent=GY2U017038.t1
chr13	GY2_uniform_reannotated_v2	transcript	78949369	78953295	.	-	.	ID=GY2U017039.t1;geneID=GY2U017039
chr13	GY2_uniform_reannotated_v2	exon	78949369	78951320	.	-	.	Parent=GY2U017039.t1
chr13	GY2_uniform_reannotated_v2	exon	78951413	78953295	.	-	.	Parent=GY2U017039.t1
chr13	GY2_uniform_reannotated_v2	CDS	78949853	78951320	.	-	1	Parent=GY2U017039.t1
chr13	GY2_uniform_reannotated_v2	CDS	78951413	78952863	.	-	0	Parent=GY2U017039.t1
chr13	GY2_uniform_reannotated_v2	transcript	78949853	78952863	.	-	.	ID=GY2U017039.t2;geneID=GY2U017039
chr13	GY2_uniform_reannotated_v2	exon	78949853	78951320	.	-	.	Parent=GY2U017039.t2
chr13	GY2_uniform_reannotated_v2	exon	78951413	78952863	.	-	.	Parent=GY2U017039.t2
chr13	GY2_uniform_reannotated_v2	CDS	78949853	78951320	.	-	1	Parent=GY2U017039.t2
chr13	GY2_uniform_reannotated_v2	CDS	78951413	78952863	.	-	0	Parent=GY2U017039.t2
chr13	GY2_uniform_reannotated_v2	transcript	79016925	79023880	.	-	.	ID=GY2U017040.t1;geneID=GY2U017040
chr13	GY2_uniform_reannotated_v2	exon	79016925	79017338	.	-	.	Parent=GY2U017040.t1
chr13	GY2_uniform_reannotated_v2	exon	79017941	79018047	.	-	.	Parent=GY2U017040.t1
chr13	GY2_uniform_reannotated_v2	exon	79018357	79018485	.	-	.	Parent=GY2U017040.t1
chr13	GY2_uniform_reannotated_v2	exon	79018693	79018759	.	-	.	Parent=GY2U017040.t1
chr13	GY2_uniform_reannotated_v2	exon	79018853	79018935	.	-	.	Parent=GY2U017040.t1
chr13	GY2_uniform_reannotated_v2	exon	79019887	79019968	.	-	.	Parent=GY2U017040.t1
chr13	GY2_uniform_reannotated_v2	exon	79020057	79020133	.	-	.	Parent=GY2U017040.t1
chr13	GY2_uniform_reannotated_v2	exon	79020242	79020325	.	-	.	Parent=GY2U017040.t1
chr13	GY2_uniform_reannotated_v2	exon	79020410	79020479	.	-	.	Parent=GY2U017040.t1
chr13	GY2_uniform_reannotated_v2	exon	79020623	79020711	.	-	.	Parent=GY2U017040.t1
chr13	GY2_uniform_reannotated_v2	exon	79020830	79021522	.	-	.	Parent=GY2U017040.t1
chr13	GY2_uniform_reannotated_v2	exon	79022960	79023293	.	-	.	Parent=GY2U017040.t1
chr13	GY2_uniform_reannotated_v2	exon	79023466	79023880	.	-	.	Parent=GY2U017040.t1
chr13	GY2_uniform_reannotated_v2	CDS	79017240	79017338	.	-	0	Parent=GY2U017040.t1
chr13	GY2_uniform_reannotated_v2	CDS	79017941	79018047	.	-	2	Parent=GY2U017040.t1
chr13	GY2_uniform_reannotated_v2	CDS	79018357	79018485	.	-	2	Parent=GY2U017040.t1
chr13	GY2_uniform_reannotated_v2	CDS	79018693	79018759	.	-	0	Parent=GY2U017040.t1
chr13	GY2_uniform_reannotated_v2	CDS	79018853	79018935	.	-	2	Parent=GY2U017040.t1
chr13	GY2_uniform_reannotated_v2	CDS	79019887	79019968	.	-	0	Parent=GY2U017040.t1
chr13	GY2_uniform_reannotated_v2	CDS	79020057	79020133	.	-	2	Parent=GY2U017040.t1
chr13	GY2_uniform_reannotated_v2	CDS	79020242	79020325	.	-	2	Parent=GY2U017040.t1
chr13	GY2_uniform_reannotated_v2	CDS	79020410	79020479	.	-	0	Parent=GY2U017040.t1
chr13	GY2_uniform_reannotated_v2	CDS	79020623	79020711	.	-	2	Parent=GY2U017040.t1
chr13	GY2_uniform_reannotated_v2	CDS	79020830	79021522	.	-	2	Parent=GY2U017040.t1
chr13	GY2_uniform_reannotated_v2	CDS	79022960	79023251	.	-	0	Parent=GY2U017040.t1
chr13	GY2_uniform_reannotated_v2	transcript	79178287	79180116	.	-	.	ID=GY2U017041.t1;geneID=GY2U017041
chr13	GY2_uniform_reannotated_v2	exon	79178287	79179086	.	-	.	Parent=GY2U017041.t1
chr13	GY2_uniform_reannotated_v2	exon	79179250	79179351	.	-	.	Parent=GY2U017041.t1
chr13	GY2_uniform_reannotated_v2	exon	79179611	79180116	.	-	.	Parent=GY2U017041.t1
chr13	GY2_uniform_reannotated_v2	CDS	79178531	79179086	.	-	1	Parent=GY2U017041.t1
chr13	GY2_uniform_reannotated_v2	CDS	79179250	79179351	.	-	1	Parent=GY2U017041.t1
chr13	GY2_uniform_reannotated_v2	CDS	79179611	79179951	.	-	0	Parent=GY2U017041.t1
chr13	GY2_uniform_reannotated_v2	transcript	79178531	79179951	.	-	.	ID=GY2U017041.t2;geneID=GY2U017041
chr13	GY2_uniform_reannotated_v2	exon	79178531	79179086	.	-	.	Parent=GY2U017041.t2
chr13	GY2_uniform_reannotated_v2	exon	79179250	79179351	.	-	.	Parent=GY2U017041.t2
chr13	GY2_uniform_reannotated_v2	exon	79179611	79179951	.	-	.	Parent=GY2U017041.t2
chr13	GY2_uniform_reannotated_v2	CDS	79178531	79179086	.	-	1	Parent=GY2U017041.t2
chr13	GY2_uniform_reannotated_v2	CDS	79179250	79179351	.	-	1	Parent=GY2U017041.t2
chr13	GY2_uniform_reannotated_v2	CDS	79179611	79179951	.	-	0	Parent=GY2U017041.t2
chr13	GY2_uniform_reannotated_v2	transcript	79348621	79352727	.	-	.	ID=GY2U017042.t1;geneID=GY2U017042
chr13	GY2_uniform_reannotated_v2	exon	79348621	79349133	.	-	.	Parent=GY2U017042.t1
chr13	GY2_uniform_reannotated_v2	exon	79352488	79352727	.	-	.	Parent=GY2U017042.t1
chr13	GY2_uniform_reannotated_v2	CDS	79348621	79349133	.	-	0	Parent=GY2U017042.t1
chr13	GY2_uniform_reannotated_v2	CDS	79352488	79352727	.	-	0	Parent=GY2U017042.t1
chr13	GY2_uniform_reannotated_v2	transcript	79385815	79414989	.	+	.	ID=GY2U017043.t1;geneID=GY2U017043
chr13	GY2_uniform_reannotated_v2	exon	79385815	79386065	.	+	.	Parent=GY2U017043.t1
chr13	GY2_uniform_reannotated_v2	exon	79386197	79386364	.	+	.	Parent=GY2U017043.t1
chr13	GY2_uniform_reannotated_v2	exon	79413668	79414989	.	+	.	Parent=GY2U017043.t1
chr13	GY2_uniform_reannotated_v2	CDS	79386209	79386364	.	+	0	Parent=GY2U017043.t1
chr13	GY2_uniform_reannotated_v2	CDS	79413668	79414603	.	+	0	Parent=GY2U017043.t1
chr13	GY2_uniform_reannotated_v2	transcript	79415728	79417602	.	-	.	ID=GY2U017044.t1;geneID=GY2U017044
chr13	GY2_uniform_reannotated_v2	exon	79415728	79416131	.	-	.	Parent=GY2U017044.t1
chr13	GY2_uniform_reannotated_v2	exon	79416535	79416597	.	-	.	Parent=GY2U017044.t1
chr13	GY2_uniform_reannotated_v2	exon	79417010	79417602	.	-	.	Parent=GY2U017044.t1
chr13	GY2_uniform_reannotated_v2	CDS	79416021	79416131	.	-	0	Parent=GY2U017044.t1
chr13	GY2_uniform_reannotated_v2	CDS	79416535	79416597	.	-	0	Parent=GY2U017044.t1
chr13	GY2_uniform_reannotated_v2	CDS	79417010	79417552	.	-	0	Parent=GY2U017044.t1
chr13	GY2_uniform_reannotated_v2	transcript	79434881	79439406	.	-	.	ID=GY2U017045.t1;geneID=GY2U017045
chr13	GY2_uniform_reannotated_v2	exon	79434881	79437459	.	-	.	Parent=GY2U017045.t1
chr13	GY2_uniform_reannotated_v2	exon	79437578	79437880	.	-	.	Parent=GY2U017045.t1
chr13	GY2_uniform_reannotated_v2	exon	79439293	79439406	.	-	.	Parent=GY2U017045.t1
chr13	GY2_uniform_reannotated_v2	CDS	79435142	79437459	.	-	2	Parent=GY2U017045.t1
chr13	GY2_uniform_reannotated_v2	CDS	79437578	79437695	.	-	0	Parent=GY2U017045.t1
chr13	GY2_uniform_reannotated_v2	transcript	79541191	79545169	.	-	.	ID=GY2U017046.t1;geneID=GY2U017046
chr13	GY2_uniform_reannotated_v2	exon	79541191	79542989	.	-	.	Parent=GY2U017046.t1
chr13	GY2_uniform_reannotated_v2	exon	79543162	79543270	.	-	.	Parent=GY2U017046.t1
chr13	GY2_uniform_reannotated_v2	exon	79544997	79545169	.	-	.	Parent=GY2U017046.t1
chr13	GY2_uniform_reannotated_v2	CDS	79541530	79542989	.	-	2	Parent=GY2U017046.t1
chr13	GY2_uniform_reannotated_v2	CDS	79543162	79543255	.	-	0	Parent=GY2U017046.t1
chr13	GY2_uniform_reannotated_v2	transcript	79600238	79603627	.	+	.	ID=GY2U017047.t1;geneID=GY2U017047
chr13	GY2_uniform_reannotated_v2	exon	79600238	79600486	.	+	.	Parent=GY2U017047.t1
chr13	GY2_uniform_reannotated_v2	exon	79602309	79602449	.	+	.	Parent=GY2U017047.t1
chr13	GY2_uniform_reannotated_v2	exon	79602597	79602737	.	+	.	Parent=GY2U017047.t1
chr13	GY2_uniform_reannotated_v2	exon	79603325	79603627	.	+	.	Parent=GY2U017047.t1
chr13	GY2_uniform_reannotated_v2	CDS	79600238	79600486	.	+	0	Parent=GY2U017047.t1
chr13	GY2_uniform_reannotated_v2	CDS	79602309	79602449	.	+	0	Parent=GY2U017047.t1
chr13	GY2_uniform_reannotated_v2	CDS	79602597	79602737	.	+	0	Parent=GY2U017047.t1
chr13	GY2_uniform_reannotated_v2	CDS	79603325	79603627	.	+	0	Parent=GY2U017047.t1
chr13	GY2_uniform_reannotated_v2	transcript	79630313	79638220	.	+	.	ID=GY2U017048.t1;geneID=GY2U017048
chr13	GY2_uniform_reannotated_v2	exon	79630313	79630434	.	+	.	Parent=GY2U017048.t1
chr13	GY2_uniform_reannotated_v2	exon	79631171	79632114	.	+	.	Parent=GY2U017048.t1
chr13	GY2_uniform_reannotated_v2	exon	79636351	79636433	.	+	.	Parent=GY2U017048.t1
chr13	GY2_uniform_reannotated_v2	exon	79636513	79636633	.	+	.	Parent=GY2U017048.t1
chr13	GY2_uniform_reannotated_v2	exon	79636719	79636892	.	+	.	Parent=GY2U017048.t1
chr13	GY2_uniform_reannotated_v2	exon	79637449	79637556	.	+	.	Parent=GY2U017048.t1
chr13	GY2_uniform_reannotated_v2	exon	79637668	79638220	.	+	.	Parent=GY2U017048.t1
chr13	GY2_uniform_reannotated_v2	CDS	79631449	79632114	.	+	0	Parent=GY2U017048.t1
chr13	GY2_uniform_reannotated_v2	CDS	79636351	79636433	.	+	0	Parent=GY2U017048.t1
chr13	GY2_uniform_reannotated_v2	CDS	79636513	79636633	.	+	1	Parent=GY2U017048.t1
chr13	GY2_uniform_reannotated_v2	CDS	79636719	79636892	.	+	0	Parent=GY2U017048.t1
chr13	GY2_uniform_reannotated_v2	CDS	79637449	79637556	.	+	0	Parent=GY2U017048.t1
chr13	GY2_uniform_reannotated_v2	CDS	79637668	79637949	.	+	0	Parent=GY2U017048.t1
chr13	GY2_uniform_reannotated_v2	transcript	79650136	79662886	.	+	.	ID=GY2U017049.t1;geneID=GY2U017049
chr13	GY2_uniform_reannotated_v2	exon	79650136	79650751	.	+	.	Parent=GY2U017049.t1
chr13	GY2_uniform_reannotated_v2	exon	79651309	79651442	.	+	.	Parent=GY2U017049.t1
chr13	GY2_uniform_reannotated_v2	exon	79651638	79651797	.	+	.	Parent=GY2U017049.t1
chr13	GY2_uniform_reannotated_v2	exon	79652439	79652625	.	+	.	Parent=GY2U017049.t1
chr13	GY2_uniform_reannotated_v2	exon	79654984	79655129	.	+	.	Parent=GY2U017049.t1
chr13	GY2_uniform_reannotated_v2	exon	79655239	79655311	.	+	.	Parent=GY2U017049.t1
chr13	GY2_uniform_reannotated_v2	exon	79655428	79655491	.	+	.	Parent=GY2U017049.t1
chr13	GY2_uniform_reannotated_v2	exon	79656540	79656639	.	+	.	Parent=GY2U017049.t1
chr13	GY2_uniform_reannotated_v2	exon	79661781	79661939	.	+	.	Parent=GY2U017049.t1
chr13	GY2_uniform_reannotated_v2	exon	79662455	79662886	.	+	.	Parent=GY2U017049.t1
chr13	GY2_uniform_reannotated_v2	CDS	79650458	79650751	.	+	0	Parent=GY2U017049.t1
chr13	GY2_uniform_reannotated_v2	CDS	79651309	79651442	.	+	0	Parent=GY2U017049.t1
chr13	GY2_uniform_reannotated_v2	CDS	79651638	79651797	.	+	1	Parent=GY2U017049.t1
chr13	GY2_uniform_reannotated_v2	CDS	79652439	79652625	.	+	0	Parent=GY2U017049.t1
chr13	GY2_uniform_reannotated_v2	CDS	79654984	79655129	.	+	2	Parent=GY2U017049.t1
chr13	GY2_uniform_reannotated_v2	CDS	79655239	79655311	.	+	0	Parent=GY2U017049.t1
chr13	GY2_uniform_reannotated_v2	CDS	79655428	79655491	.	+	2	Parent=GY2U017049.t1
chr13	GY2_uniform_reannotated_v2	CDS	79656540	79656639	.	+	1	Parent=GY2U017049.t1
chr13	GY2_uniform_reannotated_v2	CDS	79661781	79661939	.	+	0	Parent=GY2U017049.t1
chr13	GY2_uniform_reannotated_v2	CDS	79662455	79662625	.	+	0	Parent=GY2U017049.t1
chr13	GY2_uniform_reannotated_v2	transcript	79665823	79670104	.	-	.	ID=GY2U017050.t1;geneID=GY2U017050
chr13	GY2_uniform_reannotated_v2	exon	79665823	79666491	.	-	.	Parent=GY2U017050.t1
chr13	GY2_uniform_reannotated_v2	exon	79666716	79667741	.	-	.	Parent=GY2U017050.t1
chr13	GY2_uniform_reannotated_v2	exon	79668487	79668610	.	-	.	Parent=GY2U017050.t1
chr13	GY2_uniform_reannotated_v2	exon	79669125	79669230	.	-	.	Parent=GY2U017050.t1
chr13	GY2_uniform_reannotated_v2	exon	79669641	79670104	.	-	.	Parent=GY2U017050.t1
chr13	GY2_uniform_reannotated_v2	CDS	79666087	79666491	.	-	0	Parent=GY2U017050.t1
chr13	GY2_uniform_reannotated_v2	CDS	79666716	79667741	.	-	0	Parent=GY2U017050.t1
chr13	GY2_uniform_reannotated_v2	CDS	79668487	79668610	.	-	1	Parent=GY2U017050.t1
chr13	GY2_uniform_reannotated_v2	CDS	79669125	79669230	.	-	2	Parent=GY2U017050.t1
chr13	GY2_uniform_reannotated_v2	CDS	79669641	79669863	.	-	0	Parent=GY2U017050.t1
chr13	GY2_uniform_reannotated_v2	transcript	79720425	79724734	.	+	.	ID=GY2U017051.t1;geneID=GY2U017051
chr13	GY2_uniform_reannotated_v2	exon	79720425	79720630	.	+	.	Parent=GY2U017051.t1
chr13	GY2_uniform_reannotated_v2	exon	79721303	79721681	.	+	.	Parent=GY2U017051.t1
chr13	GY2_uniform_reannotated_v2	exon	79723377	79723589	.	+	.	Parent=GY2U017051.t1
chr13	GY2_uniform_reannotated_v2	exon	79724151	79724734	.	+	.	Parent=GY2U017051.t1
chr13	GY2_uniform_reannotated_v2	CDS	79720582	79720630	.	+	0	Parent=GY2U017051.t1
chr13	GY2_uniform_reannotated_v2	CDS	79721303	79721681	.	+	2	Parent=GY2U017051.t1
chr13	GY2_uniform_reannotated_v2	CDS	79723377	79723589	.	+	1	Parent=GY2U017051.t1
chr13	GY2_uniform_reannotated_v2	CDS	79724151	79724328	.	+	1	Parent=GY2U017051.t1
chr13	GY2_uniform_reannotated_v2	transcript	79780528	79783168	.	-	.	ID=GY2U017052.t1;geneID=GY2U017052
chr13	GY2_uniform_reannotated_v2	exon	79780528	79781168	.	-	.	Parent=GY2U017052.t1
chr13	GY2_uniform_reannotated_v2	exon	79781684	79781956	.	-	.	Parent=GY2U017052.t1
chr13	GY2_uniform_reannotated_v2	exon	79782399	79783168	.	-	.	Parent=GY2U017052.t1
chr13	GY2_uniform_reannotated_v2	CDS	79780902	79781168	.	-	0	Parent=GY2U017052.t1
chr13	GY2_uniform_reannotated_v2	CDS	79781684	79781956	.	-	0	Parent=GY2U017052.t1
chr13	GY2_uniform_reannotated_v2	CDS	79782399	79783043	.	-	0	Parent=GY2U017052.t1
chr13	GY2_uniform_reannotated_v2	transcript	79868271	79900427	.	+	.	ID=GY2U017053.t1;geneID=GY2U017053
chr13	GY2_uniform_reannotated_v2	exon	79868271	79869329	.	+	.	Parent=GY2U017053.t1
chr13	GY2_uniform_reannotated_v2	exon	79876293	79876369	.	+	.	Parent=GY2U017053.t1
chr13	GY2_uniform_reannotated_v2	exon	79886010	79886178	.	+	.	Parent=GY2U017053.t1
chr13	GY2_uniform_reannotated_v2	exon	79888149	79888237	.	+	.	Parent=GY2U017053.t1
chr13	GY2_uniform_reannotated_v2	exon	79889815	79889979	.	+	.	Parent=GY2U017053.t1
chr13	GY2_uniform_reannotated_v2	exon	79890119	79890196	.	+	.	Parent=GY2U017053.t1
chr13	GY2_uniform_reannotated_v2	exon	79890406	79890509	.	+	.	Parent=GY2U017053.t1
chr13	GY2_uniform_reannotated_v2	exon	79899809	79900427	.	+	.	Parent=GY2U017053.t1
chr13	GY2_uniform_reannotated_v2	CDS	79868648	79869329	.	+	0	Parent=GY2U017053.t1
chr13	GY2_uniform_reannotated_v2	CDS	79876293	79876369	.	+	2	Parent=GY2U017053.t1
chr13	GY2_uniform_reannotated_v2	CDS	79886010	79886178	.	+	0	Parent=GY2U017053.t1
chr13	GY2_uniform_reannotated_v2	CDS	79888149	79888237	.	+	2	Parent=GY2U017053.t1
chr13	GY2_uniform_reannotated_v2	CDS	79889815	79889979	.	+	0	Parent=GY2U017053.t1
chr13	GY2_uniform_reannotated_v2	CDS	79890119	79890196	.	+	0	Parent=GY2U017053.t1
chr13	GY2_uniform_reannotated_v2	CDS	79890406	79890509	.	+	0	Parent=GY2U017053.t1
chr13	GY2_uniform_reannotated_v2	CDS	79899809	79899914	.	+	1	Parent=GY2U017053.t1
chr13	GY2_uniform_reannotated_v2	transcript	79904139	79916757	.	-	.	ID=GY2U017054.t1;geneID=GY2U017054
chr13	GY2_uniform_reannotated_v2	exon	79904139	79904567	.	-	.	Parent=GY2U017054.t1
chr13	GY2_uniform_reannotated_v2	exon	79906117	79906260	.	-	.	Parent=GY2U017054.t1
chr13	GY2_uniform_reannotated_v2	exon	79906887	79907145	.	-	.	Parent=GY2U017054.t1
chr13	GY2_uniform_reannotated_v2	exon	79907227	79907318	.	-	.	Parent=GY2U017054.t1
chr13	GY2_uniform_reannotated_v2	exon	79915287	79915395	.	-	.	Parent=GY2U017054.t1
chr13	GY2_uniform_reannotated_v2	exon	79916303	79916757	.	-	.	Parent=GY2U017054.t1
chr13	GY2_uniform_reannotated_v2	CDS	79904472	79904567	.	-	0	Parent=GY2U017054.t1
chr13	GY2_uniform_reannotated_v2	CDS	79906117	79906260	.	-	0	Parent=GY2U017054.t1
chr13	GY2_uniform_reannotated_v2	CDS	79906887	79907145	.	-	1	Parent=GY2U017054.t1
chr13	GY2_uniform_reannotated_v2	CDS	79907227	79907318	.	-	0	Parent=GY2U017054.t1
chr13	GY2_uniform_reannotated_v2	CDS	79915287	79915395	.	-	1	Parent=GY2U017054.t1
chr13	GY2_uniform_reannotated_v2	CDS	79916303	79916643	.	-	0	Parent=GY2U017054.t1
chr13	GY2_uniform_reannotated_v2	transcript	80017714	80020322	.	+	.	ID=GY2U017055.t1;geneID=GY2U017055
chr13	GY2_uniform_reannotated_v2	exon	80017714	80018363	.	+	.	Parent=GY2U017055.t1
chr13	GY2_uniform_reannotated_v2	exon	80018487	80018631	.	+	.	Parent=GY2U017055.t1
chr13	GY2_uniform_reannotated_v2	exon	80018739	80018850	.	+	.	Parent=GY2U017055.t1
chr13	GY2_uniform_reannotated_v2	exon	80018977	80019016	.	+	.	Parent=GY2U017055.t1
chr13	GY2_uniform_reannotated_v2	exon	80019122	80019377	.	+	.	Parent=GY2U017055.t1
chr13	GY2_uniform_reannotated_v2	exon	80019518	80020322	.	+	.	Parent=GY2U017055.t1
chr13	GY2_uniform_reannotated_v2	CDS	80018127	80018363	.	+	0	Parent=GY2U017055.t1
chr13	GY2_uniform_reannotated_v2	CDS	80018487	80018631	.	+	0	Parent=GY2U017055.t1
chr13	GY2_uniform_reannotated_v2	CDS	80018739	80018850	.	+	2	Parent=GY2U017055.t1
chr13	GY2_uniform_reannotated_v2	CDS	80018977	80019016	.	+	1	Parent=GY2U017055.t1
chr13	GY2_uniform_reannotated_v2	CDS	80019122	80019377	.	+	0	Parent=GY2U017055.t1
chr13	GY2_uniform_reannotated_v2	CDS	80019518	80019597	.	+	2	Parent=GY2U017055.t1
chr13	GY2_uniform_reannotated_v2	transcript	80018127	80019597	.	+	.	ID=GY2U017055.t2;geneID=GY2U017055
chr13	GY2_uniform_reannotated_v2	exon	80018127	80018363	.	+	.	Parent=GY2U017055.t2
chr13	GY2_uniform_reannotated_v2	exon	80018487	80018631	.	+	.	Parent=GY2U017055.t2
chr13	GY2_uniform_reannotated_v2	exon	80018739	80018850	.	+	.	Parent=GY2U017055.t2
chr13	GY2_uniform_reannotated_v2	exon	80018977	80019016	.	+	.	Parent=GY2U017055.t2
chr13	GY2_uniform_reannotated_v2	exon	80019122	80019377	.	+	.	Parent=GY2U017055.t2
chr13	GY2_uniform_reannotated_v2	exon	80019521	80019597	.	+	.	Parent=GY2U017055.t2
chr13	GY2_uniform_reannotated_v2	CDS	80018127	80018363	.	+	0	Parent=GY2U017055.t2
chr13	GY2_uniform_reannotated_v2	CDS	80018487	80018631	.	+	0	Parent=GY2U017055.t2
chr13	GY2_uniform_reannotated_v2	CDS	80018739	80018850	.	+	2	Parent=GY2U017055.t2
chr13	GY2_uniform_reannotated_v2	CDS	80018977	80019016	.	+	1	Parent=GY2U017055.t2
chr13	GY2_uniform_reannotated_v2	CDS	80019122	80019377	.	+	0	Parent=GY2U017055.t2
chr13	GY2_uniform_reannotated_v2	CDS	80019521	80019597	.	+	2	Parent=GY2U017055.t2
chr13	GY2_uniform_reannotated_v2	transcript	80027559	80042585	.	+	.	ID=GY2U017056.t2;geneID=GY2U017056
chr13	GY2_uniform_reannotated_v2	exon	80027559	80027603	.	+	.	Parent=GY2U017056.t2
chr13	GY2_uniform_reannotated_v2	exon	80027956	80028045	.	+	.	Parent=GY2U017056.t2
chr13	GY2_uniform_reannotated_v2	exon	80028230	80028472	.	+	.	Parent=GY2U017056.t2
chr13	GY2_uniform_reannotated_v2	exon	80028572	80028667	.	+	.	Parent=GY2U017056.t2
chr13	GY2_uniform_reannotated_v2	exon	80041981	80042195	.	+	.	Parent=GY2U017056.t2
chr13	GY2_uniform_reannotated_v2	exon	80042308	80042380	.	+	.	Parent=GY2U017056.t2
chr13	GY2_uniform_reannotated_v2	exon	80042463	80042585	.	+	.	Parent=GY2U017056.t2
chr13	GY2_uniform_reannotated_v2	CDS	80027559	80027603	.	+	0	Parent=GY2U017056.t2
chr13	GY2_uniform_reannotated_v2	CDS	80027956	80028045	.	+	0	Parent=GY2U017056.t2
chr13	GY2_uniform_reannotated_v2	CDS	80028230	80028472	.	+	0	Parent=GY2U017056.t2
chr13	GY2_uniform_reannotated_v2	CDS	80028572	80028667	.	+	0	Parent=GY2U017056.t2
chr13	GY2_uniform_reannotated_v2	CDS	80041981	80042195	.	+	0	Parent=GY2U017056.t2
chr13	GY2_uniform_reannotated_v2	CDS	80042308	80042380	.	+	1	Parent=GY2U017056.t2
chr13	GY2_uniform_reannotated_v2	CDS	80042463	80042585	.	+	0	Parent=GY2U017056.t2
chr13	GY2_uniform_reannotated_v2	transcript	80027756	80042831	.	+	.	ID=GY2U017056.t1;geneID=GY2U017056
chr13	GY2_uniform_reannotated_v2	exon	80027756	80027877	.	+	.	Parent=GY2U017056.t1
chr13	GY2_uniform_reannotated_v2	exon	80027956	80028045	.	+	.	Parent=GY2U017056.t1
chr13	GY2_uniform_reannotated_v2	exon	80028230	80028472	.	+	.	Parent=GY2U017056.t1
chr13	GY2_uniform_reannotated_v2	exon	80028572	80028667	.	+	.	Parent=GY2U017056.t1
chr13	GY2_uniform_reannotated_v2	exon	80041981	80042195	.	+	.	Parent=GY2U017056.t1
chr13	GY2_uniform_reannotated_v2	exon	80042308	80042380	.	+	.	Parent=GY2U017056.t1
chr13	GY2_uniform_reannotated_v2	exon	80042463	80042831	.	+	.	Parent=GY2U017056.t1
chr13	GY2_uniform_reannotated_v2	CDS	80027776	80027877	.	+	0	Parent=GY2U017056.t1
chr13	GY2_uniform_reannotated_v2	CDS	80027956	80028045	.	+	0	Parent=GY2U017056.t1
chr13	GY2_uniform_reannotated_v2	CDS	80028230	80028472	.	+	0	Parent=GY2U017056.t1
chr13	GY2_uniform_reannotated_v2	CDS	80028572	80028667	.	+	0	Parent=GY2U017056.t1
chr13	GY2_uniform_reannotated_v2	CDS	80041981	80042195	.	+	0	Parent=GY2U017056.t1
chr13	GY2_uniform_reannotated_v2	CDS	80042308	80042380	.	+	1	Parent=GY2U017056.t1
chr13	GY2_uniform_reannotated_v2	CDS	80042463	80042585	.	+	0	Parent=GY2U017056.t1
chr13	GY2_uniform_reannotated_v2	transcript	80072325	80075965	.	+	.	ID=GY2U017057.t1;geneID=GY2U017057
chr13	GY2_uniform_reannotated_v2	exon	80072325	80072837	.	+	.	Parent=GY2U017057.t1
chr13	GY2_uniform_reannotated_v2	exon	80073001	80073781	.	+	.	Parent=GY2U017057.t1
chr13	GY2_uniform_reannotated_v2	exon	80075439	80075965	.	+	.	Parent=GY2U017057.t1
chr13	GY2_uniform_reannotated_v2	CDS	80072595	80072837	.	+	0	Parent=GY2U017057.t1
chr13	GY2_uniform_reannotated_v2	CDS	80073001	80073781	.	+	0	Parent=GY2U017057.t1
chr13	GY2_uniform_reannotated_v2	CDS	80075439	80075716	.	+	2	Parent=GY2U017057.t1
chr13	GY2_uniform_reannotated_v2	transcript	80077723	80083036	.	-	.	ID=GY2U017058.t1;geneID=GY2U017058
chr13	GY2_uniform_reannotated_v2	exon	80077723	80080752	.	-	.	Parent=GY2U017058.t1
chr13	GY2_uniform_reannotated_v2	exon	80080950	80081031	.	-	.	Parent=GY2U017058.t1
chr13	GY2_uniform_reannotated_v2	exon	80081818	80081901	.	-	.	Parent=GY2U017058.t1
chr13	GY2_uniform_reannotated_v2	exon	80082008	80082190	.	-	.	Parent=GY2U017058.t1
chr13	GY2_uniform_reannotated_v2	exon	80082621	80082780	.	-	.	Parent=GY2U017058.t1
chr13	GY2_uniform_reannotated_v2	exon	80082999	80083036	.	-	.	Parent=GY2U017058.t1
chr13	GY2_uniform_reannotated_v2	CDS	80080328	80080752	.	-	2	Parent=GY2U017058.t1
chr13	GY2_uniform_reannotated_v2	CDS	80080950	80081031	.	-	0	Parent=GY2U017058.t1
chr13	GY2_uniform_reannotated_v2	CDS	80081818	80081901	.	-	0	Parent=GY2U017058.t1
chr13	GY2_uniform_reannotated_v2	CDS	80082008	80082190	.	-	0	Parent=GY2U017058.t1
chr13	GY2_uniform_reannotated_v2	CDS	80082621	80082780	.	-	1	Parent=GY2U017058.t1
chr13	GY2_uniform_reannotated_v2	CDS	80082999	80083036	.	-	0	Parent=GY2U017058.t1
chr13	GY2_uniform_reannotated_v2	transcript	80080328	80083036	.	-	.	ID=GY2U017058.t2;geneID=GY2U017058
chr13	GY2_uniform_reannotated_v2	exon	80080328	80080755	.	-	.	Parent=GY2U017058.t2
chr13	GY2_uniform_reannotated_v2	exon	80080950	80081031	.	-	.	Parent=GY2U017058.t2
chr13	GY2_uniform_reannotated_v2	exon	80081818	80081901	.	-	.	Parent=GY2U017058.t2
chr13	GY2_uniform_reannotated_v2	exon	80082008	80082190	.	-	.	Parent=GY2U017058.t2
chr13	GY2_uniform_reannotated_v2	exon	80082621	80082780	.	-	.	Parent=GY2U017058.t2
chr13	GY2_uniform_reannotated_v2	exon	80082999	80083036	.	-	.	Parent=GY2U017058.t2
chr13	GY2_uniform_reannotated_v2	CDS	80080328	80080755	.	-	2	Parent=GY2U017058.t2
chr13	GY2_uniform_reannotated_v2	CDS	80080950	80081031	.	-	0	Parent=GY2U017058.t2
chr13	GY2_uniform_reannotated_v2	CDS	80081818	80081901	.	-	0	Parent=GY2U017058.t2
chr13	GY2_uniform_reannotated_v2	CDS	80082008	80082190	.	-	0	Parent=GY2U017058.t2
chr13	GY2_uniform_reannotated_v2	CDS	80082621	80082780	.	-	1	Parent=GY2U017058.t2
chr13	GY2_uniform_reannotated_v2	CDS	80082999	80083036	.	-	0	Parent=GY2U017058.t2
chr13	GY2_uniform_reannotated_v2	transcript	80116395	80120671	.	+	.	ID=GY2U017059.t1;geneID=GY2U017059
chr13	GY2_uniform_reannotated_v2	exon	80116395	80116686	.	+	.	Parent=GY2U017059.t1
chr13	GY2_uniform_reannotated_v2	exon	80116903	80117395	.	+	.	Parent=GY2U017059.t1
chr13	GY2_uniform_reannotated_v2	exon	80117521	80117860	.	+	.	Parent=GY2U017059.t1
chr13	GY2_uniform_reannotated_v2	exon	80118537	80118635	.	+	.	Parent=GY2U017059.t1
chr13	GY2_uniform_reannotated_v2	exon	80118714	80118834	.	+	.	Parent=GY2U017059.t1
chr13	GY2_uniform_reannotated_v2	exon	80119783	80119997	.	+	.	Parent=GY2U017059.t1
chr13	GY2_uniform_reannotated_v2	exon	80120156	80120671	.	+	.	Parent=GY2U017059.t1
chr13	GY2_uniform_reannotated_v2	CDS	80116491	80116686	.	+	0	Parent=GY2U017059.t1
chr13	GY2_uniform_reannotated_v2	CDS	80116903	80117395	.	+	2	Parent=GY2U017059.t1
chr13	GY2_uniform_reannotated_v2	CDS	80117521	80117860	.	+	1	Parent=GY2U017059.t1
chr13	GY2_uniform_reannotated_v2	CDS	80118537	80118635	.	+	0	Parent=GY2U017059.t1
chr13	GY2_uniform_reannotated_v2	CDS	80118714	80118834	.	+	0	Parent=GY2U017059.t1
chr13	GY2_uniform_reannotated_v2	CDS	80119783	80119997	.	+	2	Parent=GY2U017059.t1
chr13	GY2_uniform_reannotated_v2	transcript	80133725	80139619	.	+	.	ID=GY2U017060.t1;geneID=GY2U017060
chr13	GY2_uniform_reannotated_v2	exon	80133725	80134029	.	+	.	Parent=GY2U017060.t1
chr13	GY2_uniform_reannotated_v2	exon	80137720	80139619	.	+	.	Parent=GY2U017060.t1
chr13	GY2_uniform_reannotated_v2	CDS	80137865	80139418	.	+	0	Parent=GY2U017060.t1
chr13	GY2_uniform_reannotated_v2	transcript	80144420	80337648	.	-	.	ID=GY2U017061.t1;geneID=GY2U017061
chr13	GY2_uniform_reannotated_v2	exon	80144420	80144960	.	-	.	Parent=GY2U017061.t1
chr13	GY2_uniform_reannotated_v2	exon	80145686	80145821	.	-	.	Parent=GY2U017061.t1
chr13	GY2_uniform_reannotated_v2	exon	80146809	80146873	.	-	.	Parent=GY2U017061.t1
chr13	GY2_uniform_reannotated_v2	exon	80148030	80148122	.	-	.	Parent=GY2U017061.t1
chr13	GY2_uniform_reannotated_v2	exon	80148256	80148321	.	-	.	Parent=GY2U017061.t1
chr13	GY2_uniform_reannotated_v2	exon	80188737	80188817	.	-	.	Parent=GY2U017061.t1
chr13	GY2_uniform_reannotated_v2	exon	80209690	80209745	.	-	.	Parent=GY2U017061.t1
chr13	GY2_uniform_reannotated_v2	exon	80219456	80219544	.	-	.	Parent=GY2U017061.t1
chr13	GY2_uniform_reannotated_v2	exon	80222117	80222202	.	-	.	Parent=GY2U017061.t1
chr13	GY2_uniform_reannotated_v2	exon	80239278	80239394	.	-	.	Parent=GY2U017061.t1
chr13	GY2_uniform_reannotated_v2	exon	80249633	80249778	.	-	.	Parent=GY2U017061.t1
chr13	GY2_uniform_reannotated_v2	exon	80272686	80272746	.	-	.	Parent=GY2U017061.t1
chr13	GY2_uniform_reannotated_v2	exon	80272868	80272951	.	-	.	Parent=GY2U017061.t1
chr13	GY2_uniform_reannotated_v2	exon	80273174	80273281	.	-	.	Parent=GY2U017061.t1
chr13	GY2_uniform_reannotated_v2	exon	80281978	80282080	.	-	.	Parent=GY2U017061.t1
chr13	GY2_uniform_reannotated_v2	exon	80296083	80296126	.	-	.	Parent=GY2U017061.t1
chr13	GY2_uniform_reannotated_v2	exon	80320059	80320120	.	-	.	Parent=GY2U017061.t1
chr13	GY2_uniform_reannotated_v2	exon	80320270	80320456	.	-	.	Parent=GY2U017061.t1
chr13	GY2_uniform_reannotated_v2	exon	80335951	80336190	.	-	.	Parent=GY2U017061.t1
chr13	GY2_uniform_reannotated_v2	exon	80336940	80337648	.	-	.	Parent=GY2U017061.t1
chr13	GY2_uniform_reannotated_v2	CDS	80144799	80144960	.	-	0	Parent=GY2U017061.t1
chr13	GY2_uniform_reannotated_v2	CDS	80145686	80145821	.	-	1	Parent=GY2U017061.t1
chr13	GY2_uniform_reannotated_v2	CDS	80146809	80146873	.	-	0	Parent=GY2U017061.t1
chr13	GY2_uniform_reannotated_v2	CDS	80148030	80148122	.	-	0	Parent=GY2U017061.t1
chr13	GY2_uniform_reannotated_v2	CDS	80148256	80148321	.	-	0	Parent=GY2U017061.t1
chr13	GY2_uniform_reannotated_v2	CDS	80188737	80188817	.	-	0	Parent=GY2U017061.t1
chr13	GY2_uniform_reannotated_v2	CDS	80209690	80209745	.	-	2	Parent=GY2U017061.t1
chr13	GY2_uniform_reannotated_v2	CDS	80219456	80219544	.	-	1	Parent=GY2U017061.t1
chr13	GY2_uniform_reannotated_v2	CDS	80222117	80222202	.	-	0	Parent=GY2U017061.t1
chr13	GY2_uniform_reannotated_v2	CDS	80239278	80239394	.	-	0	Parent=GY2U017061.t1
chr13	GY2_uniform_reannotated_v2	CDS	80249633	80249778	.	-	2	Parent=GY2U017061.t1
chr13	GY2_uniform_reannotated_v2	CDS	80272686	80272746	.	-	0	Parent=GY2U017061.t1
chr13	GY2_uniform_reannotated_v2	CDS	80272868	80272951	.	-	0	Parent=GY2U017061.t1
chr13	GY2_uniform_reannotated_v2	CDS	80273174	80273281	.	-	0	Parent=GY2U017061.t1
chr13	GY2_uniform_reannotated_v2	CDS	80281978	80282080	.	-	1	Parent=GY2U017061.t1
chr13	GY2_uniform_reannotated_v2	CDS	80296083	80296126	.	-	0	Parent=GY2U017061.t1
chr13	GY2_uniform_reannotated_v2	CDS	80320059	80320120	.	-	2	Parent=GY2U017061.t1
chr13	GY2_uniform_reannotated_v2	CDS	80320270	80320456	.	-	0	Parent=GY2U017061.t1
chr13	GY2_uniform_reannotated_v2	CDS	80335951	80336190	.	-	0	Parent=GY2U017061.t1
chr13	GY2_uniform_reannotated_v2	CDS	80336940	80337290	.	-	0	Parent=GY2U017061.t1
chr13	GY2_uniform_reannotated_v2	transcript	80173586	80175992	.	-	.	ID=GY2U017062.t1;geneID=GY2U017062
chr13	GY2_uniform_reannotated_v2	exon	80173586	80174351	.	-	.	Parent=GY2U017062.t1
chr13	GY2_uniform_reannotated_v2	exon	80174456	80174575	.	-	.	Parent=GY2U017062.t1
chr13	GY2_uniform_reannotated_v2	exon	80174669	80174758	.	-	.	Parent=GY2U017062.t1
chr13	GY2_uniform_reannotated_v2	exon	80174852	80174947	.	-	.	Parent=GY2U017062.t1
chr13	GY2_uniform_reannotated_v2	exon	80175068	80175169	.	-	.	Parent=GY2U017062.t1
chr13	GY2_uniform_reannotated_v2	exon	80175258	80175344	.	-	.	Parent=GY2U017062.t1
chr13	GY2_uniform_reannotated_v2	exon	80175427	80175992	.	-	.	Parent=GY2U017062.t1
chr13	GY2_uniform_reannotated_v2	CDS	80173675	80174351	.	-	2	Parent=GY2U017062.t1
chr13	GY2_uniform_reannotated_v2	CDS	80174456	80174575	.	-	2	Parent=GY2U017062.t1
chr13	GY2_uniform_reannotated_v2	CDS	80174669	80174758	.	-	2	Parent=GY2U017062.t1
chr13	GY2_uniform_reannotated_v2	CDS	80174852	80174947	.	-	2	Parent=GY2U017062.t1
chr13	GY2_uniform_reannotated_v2	CDS	80175068	80175169	.	-	2	Parent=GY2U017062.t1
chr13	GY2_uniform_reannotated_v2	CDS	80175258	80175344	.	-	2	Parent=GY2U017062.t1
chr13	GY2_uniform_reannotated_v2	CDS	80175427	80175943	.	-	0	Parent=GY2U017062.t1
chr13	GY2_uniform_reannotated_v2	transcript	80454878	80486346	.	-	.	ID=GY2U017063.t1;geneID=GY2U017063
chr13	GY2_uniform_reannotated_v2	exon	80454878	80455198	.	-	.	Parent=GY2U017063.t1
chr13	GY2_uniform_reannotated_v2	exon	80456224	80456418	.	-	.	Parent=GY2U017063.t1
chr13	GY2_uniform_reannotated_v2	exon	80473500	80473552	.	-	.	Parent=GY2U017063.t1
chr13	GY2_uniform_reannotated_v2	exon	80475038	80475138	.	-	.	Parent=GY2U017063.t1
chr13	GY2_uniform_reannotated_v2	exon	80475681	80475755	.	-	.	Parent=GY2U017063.t1
chr13	GY2_uniform_reannotated_v2	exon	80476927	80477118	.	-	.	Parent=GY2U017063.t1
chr13	GY2_uniform_reannotated_v2	exon	80483023	80483144	.	-	.	Parent=GY2U017063.t1
chr13	GY2_uniform_reannotated_v2	exon	80484125	80484249	.	-	.	Parent=GY2U017063.t1
chr13	GY2_uniform_reannotated_v2	exon	80484648	80484727	.	-	.	Parent=GY2U017063.t1
chr13	GY2_uniform_reannotated_v2	exon	80485173	80485565	.	-	.	Parent=GY2U017063.t1
chr13	GY2_uniform_reannotated_v2	exon	80486128	80486346	.	-	.	Parent=GY2U017063.t1
chr13	GY2_uniform_reannotated_v2	CDS	80455077	80455198	.	-	2	Parent=GY2U017063.t1
chr13	GY2_uniform_reannotated_v2	CDS	80456224	80456418	.	-	2	Parent=GY2U017063.t1
chr13	GY2_uniform_reannotated_v2	CDS	80473500	80473552	.	-	1	Parent=GY2U017063.t1
chr13	GY2_uniform_reannotated_v2	CDS	80475038	80475138	.	-	0	Parent=GY2U017063.t1
chr13	GY2_uniform_reannotated_v2	CDS	80475681	80475755	.	-	0	Parent=GY2U017063.t1
chr13	GY2_uniform_reannotated_v2	CDS	80476927	80477118	.	-	0	Parent=GY2U017063.t1
chr13	GY2_uniform_reannotated_v2	CDS	80483023	80483144	.	-	2	Parent=GY2U017063.t1
chr13	GY2_uniform_reannotated_v2	CDS	80484125	80484249	.	-	1	Parent=GY2U017063.t1
chr13	GY2_uniform_reannotated_v2	CDS	80484648	80484727	.	-	0	Parent=GY2U017063.t1
chr13	GY2_uniform_reannotated_v2	CDS	80485173	80485349	.	-	0	Parent=GY2U017063.t1
chr13	GY2_uniform_reannotated_v2	transcript	80485509	80486352	.	-	.	ID=GY2U017063.t2;geneID=GY2U017063
chr13	GY2_uniform_reannotated_v2	exon	80485509	80485565	.	-	.	Parent=GY2U017063.t2
chr13	GY2_uniform_reannotated_v2	exon	80486128	80486352	.	-	.	Parent=GY2U017063.t2
chr13	GY2_uniform_reannotated_v2	CDS	80485509	80485565	.	-	0	Parent=GY2U017063.t2
chr13	GY2_uniform_reannotated_v2	CDS	80486128	80486352	.	-	0	Parent=GY2U017063.t2
chr13	GY2_uniform_reannotated_v2	transcript	80655625	80658112	.	+	.	ID=GY2U017064.t1;geneID=GY2U017064
chr13	GY2_uniform_reannotated_v2	exon	80655625	80655764	.	+	.	Parent=GY2U017064.t1
chr13	GY2_uniform_reannotated_v2	exon	80656133	80658112	.	+	.	Parent=GY2U017064.t1
chr13	GY2_uniform_reannotated_v2	CDS	80656560	80657699	.	+	0	Parent=GY2U017064.t1
chr13	GY2_uniform_reannotated_v2	transcript	80659138	80663438	.	-	.	ID=GY2U017065.t1;geneID=GY2U017065
chr13	GY2_uniform_reannotated_v2	exon	80659138	80659535	.	-	.	Parent=GY2U017065.t1
chr13	GY2_uniform_reannotated_v2	exon	80661827	80662059	.	-	.	Parent=GY2U017065.t1
chr13	GY2_uniform_reannotated_v2	exon	80662440	80663438	.	-	.	Parent=GY2U017065.t1
chr13	GY2_uniform_reannotated_v2	CDS	80659343	80659535	.	-	1	Parent=GY2U017065.t1
chr13	GY2_uniform_reannotated_v2	CDS	80661827	80662059	.	-	0	Parent=GY2U017065.t1
chr13	GY2_uniform_reannotated_v2	CDS	80662440	80662691	.	-	0	Parent=GY2U017065.t1
chr13	GY2_uniform_reannotated_v2	transcript	80663435	80669303	.	-	.	ID=GY2U017066.t2;geneID=GY2U017066
chr13	GY2_uniform_reannotated_v2	exon	80663435	80663442	.	-	.	Parent=GY2U017066.t2
chr13	GY2_uniform_reannotated_v2	exon	80668920	80669044	.	-	.	Parent=GY2U017066.t2
chr13	GY2_uniform_reannotated_v2	exon	80669158	80669303	.	-	.	Parent=GY2U017066.t2
chr13	GY2_uniform_reannotated_v2	CDS	80663435	80663442	.	-	2	Parent=GY2U017066.t2
chr13	GY2_uniform_reannotated_v2	CDS	80668920	80669044	.	-	1	Parent=GY2U017066.t2
chr13	GY2_uniform_reannotated_v2	CDS	80669158	80669303	.	-	0	Parent=GY2U017066.t2
chr13	GY2_uniform_reannotated_v2	transcript	80663472	80669422	.	-	.	ID=GY2U017066.t1;geneID=GY2U017066
chr13	GY2_uniform_reannotated_v2	exon	80663472	80663688	.	-	.	Parent=GY2U017066.t1
chr13	GY2_uniform_reannotated_v2	exon	80668920	80669044	.	-	.	Parent=GY2U017066.t1
chr13	GY2_uniform_reannotated_v2	exon	80669158	80669422	.	-	.	Parent=GY2U017066.t1
chr13	GY2_uniform_reannotated_v2	CDS	80663681	80663688	.	-	2	Parent=GY2U017066.t1
chr13	GY2_uniform_reannotated_v2	CDS	80668920	80669044	.	-	1	Parent=GY2U017066.t1
chr13	GY2_uniform_reannotated_v2	CDS	80669158	80669303	.	-	0	Parent=GY2U017066.t1
chr13	GY2_uniform_reannotated_v2	transcript	80713213	80722585	.	+	.	ID=GY2U017067.t1;geneID=GY2U017067
chr13	GY2_uniform_reannotated_v2	exon	80713213	80713832	.	+	.	Parent=GY2U017067.t1
chr13	GY2_uniform_reannotated_v2	exon	80715226	80715373	.	+	.	Parent=GY2U017067.t1
chr13	GY2_uniform_reannotated_v2	exon	80715491	80715641	.	+	.	Parent=GY2U017067.t1
chr13	GY2_uniform_reannotated_v2	exon	80715729	80715854	.	+	.	Parent=GY2U017067.t1
chr13	GY2_uniform_reannotated_v2	exon	80715938	80716018	.	+	.	Parent=GY2U017067.t1
chr13	GY2_uniform_reannotated_v2	exon	80718945	80719137	.	+	.	Parent=GY2U017067.t1
chr13	GY2_uniform_reannotated_v2	exon	80719227	80719494	.	+	.	Parent=GY2U017067.t1
chr13	GY2_uniform_reannotated_v2	exon	80722164	80722585	.	+	.	Parent=GY2U017067.t1
chr13	GY2_uniform_reannotated_v2	CDS	80713641	80713832	.	+	0	Parent=GY2U017067.t1
chr13	GY2_uniform_reannotated_v2	CDS	80715226	80715373	.	+	0	Parent=GY2U017067.t1
chr13	GY2_uniform_reannotated_v2	CDS	80715491	80715641	.	+	2	Parent=GY2U017067.t1
chr13	GY2_uniform_reannotated_v2	CDS	80715729	80715854	.	+	1	Parent=GY2U017067.t1
chr13	GY2_uniform_reannotated_v2	CDS	80715938	80716018	.	+	1	Parent=GY2U017067.t1
chr13	GY2_uniform_reannotated_v2	CDS	80718945	80719137	.	+	1	Parent=GY2U017067.t1
chr13	GY2_uniform_reannotated_v2	CDS	80719227	80719494	.	+	0	Parent=GY2U017067.t1
chr13	GY2_uniform_reannotated_v2	CDS	80722164	80722375	.	+	2	Parent=GY2U017067.t1
chr13	GY2_uniform_reannotated_v2	transcript	80738107	80738848	.	-	.	ID=GY2U017068.t1;geneID=GY2U017068
chr13	GY2_uniform_reannotated_v2	exon	80738107	80738481	.	-	.	Parent=GY2U017068.t1
chr13	GY2_uniform_reannotated_v2	exon	80738588	80738848	.	-	.	Parent=GY2U017068.t1
chr13	GY2_uniform_reannotated_v2	CDS	80738107	80738481	.	-	0	Parent=GY2U017068.t1
chr13	GY2_uniform_reannotated_v2	CDS	80738588	80738848	.	-	0	Parent=GY2U017068.t1
chr13	GY2_uniform_reannotated_v2	transcript	80749372	80750465	.	-	.	ID=GY2U017069.t1;geneID=GY2U017069
chr13	GY2_uniform_reannotated_v2	exon	80749372	80749933	.	-	.	Parent=GY2U017069.t1
chr13	GY2_uniform_reannotated_v2	exon	80750048	80750465	.	-	.	Parent=GY2U017069.t1
chr13	GY2_uniform_reannotated_v2	CDS	80749583	80749933	.	-	0	Parent=GY2U017069.t1
chr13	GY2_uniform_reannotated_v2	CDS	80750048	80750308	.	-	0	Parent=GY2U017069.t1
chr13	GY2_uniform_reannotated_v2	transcript	80782250	80920138	.	+	.	ID=GY2U017070.t1;geneID=GY2U017070
chr13	GY2_uniform_reannotated_v2	exon	80782250	80783050	.	+	.	Parent=GY2U017070.t1
chr13	GY2_uniform_reannotated_v2	exon	80865072	80865199	.	+	.	Parent=GY2U017070.t1
chr13	GY2_uniform_reannotated_v2	exon	80865398	80865530	.	+	.	Parent=GY2U017070.t1
chr13	GY2_uniform_reannotated_v2	exon	80866412	80866568	.	+	.	Parent=GY2U017070.t1
chr13	GY2_uniform_reannotated_v2	exon	80866653	80866731	.	+	.	Parent=GY2U017070.t1
chr13	GY2_uniform_reannotated_v2	exon	80893024	80893064	.	+	.	Parent=GY2U017070.t1
chr13	GY2_uniform_reannotated_v2	exon	80893184	80893300	.	+	.	Parent=GY2U017070.t1
chr13	GY2_uniform_reannotated_v2	exon	80893457	80893537	.	+	.	Parent=GY2U017070.t1
chr13	GY2_uniform_reannotated_v2	exon	80897472	80897534	.	+	.	Parent=GY2U017070.t1
chr13	GY2_uniform_reannotated_v2	exon	80897674	80897725	.	+	.	Parent=GY2U017070.t1
chr13	GY2_uniform_reannotated_v2	exon	80910523	80910597	.	+	.	Parent=GY2U017070.t1
chr13	GY2_uniform_reannotated_v2	exon	80913225	80913272	.	+	.	Parent=GY2U017070.t1
chr13	GY2_uniform_reannotated_v2	exon	80913429	80913464	.	+	.	Parent=GY2U017070.t1
chr13	GY2_uniform_reannotated_v2	exon	80913552	80913626	.	+	.	Parent=GY2U017070.t1
chr13	GY2_uniform_reannotated_v2	exon	80919848	80920138	.	+	.	Parent=GY2U017070.t1
chr13	GY2_uniform_reannotated_v2	CDS	80782888	80783050	.	+	0	Parent=GY2U017070.t1
chr13	GY2_uniform_reannotated_v2	CDS	80865072	80865199	.	+	2	Parent=GY2U017070.t1
chr13	GY2_uniform_reannotated_v2	CDS	80865398	80865530	.	+	0	Parent=GY2U017070.t1
chr13	GY2_uniform_reannotated_v2	CDS	80866412	80866568	.	+	2	Parent=GY2U017070.t1
chr13	GY2_uniform_reannotated_v2	CDS	80866653	80866731	.	+	1	Parent=GY2U017070.t1
chr13	GY2_uniform_reannotated_v2	CDS	80893024	80893064	.	+	0	Parent=GY2U017070.t1
chr13	GY2_uniform_reannotated_v2	CDS	80893184	80893300	.	+	1	Parent=GY2U017070.t1
chr13	GY2_uniform_reannotated_v2	CDS	80893457	80893537	.	+	1	Parent=GY2U017070.t1
chr13	GY2_uniform_reannotated_v2	CDS	80897472	80897534	.	+	1	Parent=GY2U017070.t1
chr13	GY2_uniform_reannotated_v2	CDS	80897674	80897725	.	+	1	Parent=GY2U017070.t1
chr13	GY2_uniform_reannotated_v2	CDS	80910523	80910597	.	+	0	Parent=GY2U017070.t1
chr13	GY2_uniform_reannotated_v2	CDS	80913225	80913272	.	+	0	Parent=GY2U017070.t1
chr13	GY2_uniform_reannotated_v2	CDS	80913429	80913464	.	+	0	Parent=GY2U017070.t1
chr13	GY2_uniform_reannotated_v2	CDS	80913552	80913626	.	+	0	Parent=GY2U017070.t1
chr13	GY2_uniform_reannotated_v2	CDS	80919848	80919922	.	+	0	Parent=GY2U017070.t1
chr13	GY2_uniform_reannotated_v2	transcript	80929046	80949248	.	+	.	ID=GY2U017071.t1;geneID=GY2U017071
chr13	GY2_uniform_reannotated_v2	exon	80929046	80931323	.	+	.	Parent=GY2U017071.t1
chr13	GY2_uniform_reannotated_v2	exon	80933296	80933317	.	+	.	Parent=GY2U017071.t1
chr13	GY2_uniform_reannotated_v2	exon	80933396	80933506	.	+	.	Parent=GY2U017071.t1
chr13	GY2_uniform_reannotated_v2	exon	80940326	80940445	.	+	.	Parent=GY2U017071.t1
chr13	GY2_uniform_reannotated_v2	exon	80947147	80947290	.	+	.	Parent=GY2U017071.t1
chr13	GY2_uniform_reannotated_v2	exon	80947420	80947632	.	+	.	Parent=GY2U017071.t1
chr13	GY2_uniform_reannotated_v2	exon	80947851	80948052	.	+	.	Parent=GY2U017071.t1
chr13	GY2_uniform_reannotated_v2	exon	80948755	80949248	.	+	.	Parent=GY2U017071.t1
chr13	GY2_uniform_reannotated_v2	CDS	80931241	80931323	.	+	0	Parent=GY2U017071.t1
chr13	GY2_uniform_reannotated_v2	CDS	80933296	80933317	.	+	1	Parent=GY2U017071.t1
chr13	GY2_uniform_reannotated_v2	CDS	80933396	80933506	.	+	0	Parent=GY2U017071.t1
chr13	GY2_uniform_reannotated_v2	CDS	80940326	80940445	.	+	0	Parent=GY2U017071.t1
chr13	GY2_uniform_reannotated_v2	CDS	80947147	80947290	.	+	0	Parent=GY2U017071.t1
chr13	GY2_uniform_reannotated_v2	CDS	80947420	80947632	.	+	0	Parent=GY2U017071.t1
chr13	GY2_uniform_reannotated_v2	CDS	80947851	80948052	.	+	0	Parent=GY2U017071.t1
chr13	GY2_uniform_reannotated_v2	CDS	80948755	80948840	.	+	2	Parent=GY2U017071.t1
chr13	GY2_uniform_reannotated_v2	transcript	80961537	80978726	.	+	.	ID=GY2U017072.t1;geneID=GY2U017072
chr13	GY2_uniform_reannotated_v2	exon	80961537	80961954	.	+	.	Parent=GY2U017072.t1
chr13	GY2_uniform_reannotated_v2	exon	80962324	80962352	.	+	.	Parent=GY2U017072.t1
chr13	GY2_uniform_reannotated_v2	exon	80962435	80962485	.	+	.	Parent=GY2U017072.t1
chr13	GY2_uniform_reannotated_v2	exon	80962674	80962733	.	+	.	Parent=GY2U017072.t1
chr13	GY2_uniform_reannotated_v2	exon	80972165	80972270	.	+	.	Parent=GY2U017072.t1
chr13	GY2_uniform_reannotated_v2	exon	80972391	80972452	.	+	.	Parent=GY2U017072.t1
chr13	GY2_uniform_reannotated_v2	exon	80972741	80973024	.	+	.	Parent=GY2U017072.t1
chr13	GY2_uniform_reannotated_v2	exon	80976014	80976371	.	+	.	Parent=GY2U017072.t1
chr13	GY2_uniform_reannotated_v2	exon	80976458	80977006	.	+	.	Parent=GY2U017072.t1
chr13	GY2_uniform_reannotated_v2	exon	80977889	80978726	.	+	.	Parent=GY2U017072.t1
chr13	GY2_uniform_reannotated_v2	CDS	80961807	80961954	.	+	0	Parent=GY2U017072.t1
chr13	GY2_uniform_reannotated_v2	CDS	80962324	80962352	.	+	2	Parent=GY2U017072.t1
chr13	GY2_uniform_reannotated_v2	CDS	80962435	80962485	.	+	0	Parent=GY2U017072.t1
chr13	GY2_uniform_reannotated_v2	CDS	80962674	80962733	.	+	0	Parent=GY2U017072.t1
chr13	GY2_uniform_reannotated_v2	CDS	80972165	80972270	.	+	0	Parent=GY2U017072.t1
chr13	GY2_uniform_reannotated_v2	CDS	80972391	80972452	.	+	2	Parent=GY2U017072.t1
chr13	GY2_uniform_reannotated_v2	CDS	80972741	80973024	.	+	0	Parent=GY2U017072.t1
chr13	GY2_uniform_reannotated_v2	CDS	80976014	80976371	.	+	1	Parent=GY2U017072.t1
chr13	GY2_uniform_reannotated_v2	CDS	80976458	80977006	.	+	0	Parent=GY2U017072.t1
chr13	GY2_uniform_reannotated_v2	CDS	80977889	80978179	.	+	0	Parent=GY2U017072.t1
chr13	GY2_uniform_reannotated_v2	transcript	80997024	81002830	.	+	.	ID=GY2U017073.t1;geneID=GY2U017073
chr13	GY2_uniform_reannotated_v2	exon	80997024	80997210	.	+	.	Parent=GY2U017073.t1
chr13	GY2_uniform_reannotated_v2	exon	80997293	80997387	.	+	.	Parent=GY2U017073.t1
chr13	GY2_uniform_reannotated_v2	exon	80998776	80998876	.	+	.	Parent=GY2U017073.t1
chr13	GY2_uniform_reannotated_v2	exon	81001652	81001721	.	+	.	Parent=GY2U017073.t1
chr13	GY2_uniform_reannotated_v2	exon	81002328	81002355	.	+	.	Parent=GY2U017073.t1
chr13	GY2_uniform_reannotated_v2	exon	81002429	81002489	.	+	.	Parent=GY2U017073.t1
chr13	GY2_uniform_reannotated_v2	exon	81002622	81002830	.	+	.	Parent=GY2U017073.t1
chr13	GY2_uniform_reannotated_v2	CDS	80997129	80997210	.	+	0	Parent=GY2U017073.t1
chr13	GY2_uniform_reannotated_v2	CDS	80997293	80997387	.	+	2	Parent=GY2U017073.t1
chr13	GY2_uniform_reannotated_v2	CDS	80998776	80998876	.	+	0	Parent=GY2U017073.t1
chr13	GY2_uniform_reannotated_v2	CDS	81001652	81001721	.	+	1	Parent=GY2U017073.t1
chr13	GY2_uniform_reannotated_v2	CDS	81002328	81002355	.	+	0	Parent=GY2U017073.t1
chr13	GY2_uniform_reannotated_v2	CDS	81002429	81002489	.	+	2	Parent=GY2U017073.t1
chr13	GY2_uniform_reannotated_v2	CDS	81002622	81002733	.	+	1	Parent=GY2U017073.t1
chr13	GY2_uniform_reannotated_v2	transcript	81006744	81012848	.	+	.	ID=GY2U017074.t1;geneID=GY2U017074
chr13	GY2_uniform_reannotated_v2	exon	81006744	81009066	.	+	.	Parent=GY2U017074.t1
chr13	GY2_uniform_reannotated_v2	exon	81012472	81012848	.	+	.	Parent=GY2U017074.t1
chr13	GY2_uniform_reannotated_v2	CDS	81006860	81009055	.	+	0	Parent=GY2U017074.t1
chr13	GY2_uniform_reannotated_v2	transcript	81030907	81035577	.	-	.	ID=GY2U017075.t1;geneID=GY2U017075
chr13	GY2_uniform_reannotated_v2	exon	81030907	81031279	.	-	.	Parent=GY2U017075.t1
chr13	GY2_uniform_reannotated_v2	exon	81031389	81031578	.	-	.	Parent=GY2U017075.t1
chr13	GY2_uniform_reannotated_v2	exon	81031816	81032030	.	-	.	Parent=GY2U017075.t1
chr13	GY2_uniform_reannotated_v2	exon	81032126	81032217	.	-	.	Parent=GY2U017075.t1
chr13	GY2_uniform_reannotated_v2	exon	81032492	81032691	.	-	.	Parent=GY2U017075.t1
chr13	GY2_uniform_reannotated_v2	exon	81033950	81034042	.	-	.	Parent=GY2U017075.t1
chr13	GY2_uniform_reannotated_v2	exon	81034167	81034223	.	-	.	Parent=GY2U017075.t1
chr13	GY2_uniform_reannotated_v2	exon	81034493	81034621	.	-	.	Parent=GY2U017075.t1
chr13	GY2_uniform_reannotated_v2	exon	81035213	81035577	.	-	.	Parent=GY2U017075.t1
chr13	GY2_uniform_reannotated_v2	CDS	81031116	81031279	.	-	2	Parent=GY2U017075.t1
chr13	GY2_uniform_reannotated_v2	CDS	81031389	81031578	.	-	0	Parent=GY2U017075.t1
chr13	GY2_uniform_reannotated_v2	CDS	81031816	81032030	.	-	2	Parent=GY2U017075.t1
chr13	GY2_uniform_reannotated_v2	CDS	81032126	81032217	.	-	1	Parent=GY2U017075.t1
chr13	GY2_uniform_reannotated_v2	CDS	81032492	81032691	.	-	0	Parent=GY2U017075.t1
chr13	GY2_uniform_reannotated_v2	CDS	81033950	81034042	.	-	0	Parent=GY2U017075.t1
chr13	GY2_uniform_reannotated_v2	CDS	81034167	81034223	.	-	0	Parent=GY2U017075.t1
chr13	GY2_uniform_reannotated_v2	CDS	81034493	81034621	.	-	0	Parent=GY2U017075.t1
chr13	GY2_uniform_reannotated_v2	CDS	81035213	81035449	.	-	0	Parent=GY2U017075.t1
chr13	GY2_uniform_reannotated_v2	transcript	81066418	81070487	.	-	.	ID=GY2U017076.t1;geneID=GY2U017076
chr13	GY2_uniform_reannotated_v2	exon	81066418	81066753	.	-	.	Parent=GY2U017076.t1
chr13	GY2_uniform_reannotated_v2	exon	81066888	81067067	.	-	.	Parent=GY2U017076.t1
chr13	GY2_uniform_reannotated_v2	exon	81067187	81067250	.	-	.	Parent=GY2U017076.t1
chr13	GY2_uniform_reannotated_v2	exon	81067380	81067426	.	-	.	Parent=GY2U017076.t1
chr13	GY2_uniform_reannotated_v2	exon	81069876	81070033	.	-	.	Parent=GY2U017076.t1
chr13	GY2_uniform_reannotated_v2	exon	81070213	81070487	.	-	.	Parent=GY2U017076.t1
chr13	GY2_uniform_reannotated_v2	CDS	81066652	81066753	.	-	0	Parent=GY2U017076.t1
chr13	GY2_uniform_reannotated_v2	CDS	81066888	81067067	.	-	0	Parent=GY2U017076.t1
chr13	GY2_uniform_reannotated_v2	CDS	81067187	81067250	.	-	1	Parent=GY2U017076.t1
chr13	GY2_uniform_reannotated_v2	CDS	81067380	81067426	.	-	0	Parent=GY2U017076.t1
chr13	GY2_uniform_reannotated_v2	CDS	81069876	81070033	.	-	2	Parent=GY2U017076.t1
chr13	GY2_uniform_reannotated_v2	CDS	81070213	81070474	.	-	0	Parent=GY2U017076.t1
chr13	GY2_uniform_reannotated_v2	transcript	81076382	81077502	.	-	.	ID=GY2U017077.t1;geneID=GY2U017077
chr13	GY2_uniform_reannotated_v2	exon	81076382	81076831	.	-	.	Parent=GY2U017077.t1
chr13	GY2_uniform_reannotated_v2	exon	81076927	81077216	.	-	.	Parent=GY2U017077.t1
chr13	GY2_uniform_reannotated_v2	exon	81077322	81077502	.	-	.	Parent=GY2U017077.t1
chr13	GY2_uniform_reannotated_v2	CDS	81076382	81076831	.	-	0	Parent=GY2U017077.t1
chr13	GY2_uniform_reannotated_v2	CDS	81076927	81077216	.	-	2	Parent=GY2U017077.t1
chr13	GY2_uniform_reannotated_v2	CDS	81077322	81077502	.	-	0	Parent=GY2U017077.t1
chr13	GY2_uniform_reannotated_v2	transcript	81172417	81174169	.	+	.	ID=GY2U017078.t1;geneID=GY2U017078
chr13	GY2_uniform_reannotated_v2	exon	81172417	81172780	.	+	.	Parent=GY2U017078.t1
chr13	GY2_uniform_reannotated_v2	exon	81172952	81173268	.	+	.	Parent=GY2U017078.t1
chr13	GY2_uniform_reannotated_v2	exon	81173636	81174169	.	+	.	Parent=GY2U017078.t1
chr13	GY2_uniform_reannotated_v2	CDS	81172417	81172780	.	+	0	Parent=GY2U017078.t1
chr13	GY2_uniform_reannotated_v2	CDS	81172952	81173268	.	+	2	Parent=GY2U017078.t1
chr13	GY2_uniform_reannotated_v2	CDS	81173636	81174169	.	+	0	Parent=GY2U017078.t1
chr13	GY2_uniform_reannotated_v2	transcript	81232193	81238186	.	-	.	ID=GY2U017079.t1;geneID=GY2U017079
chr13	GY2_uniform_reannotated_v2	exon	81232193	81232577	.	-	.	Parent=GY2U017079.t1
chr13	GY2_uniform_reannotated_v2	exon	81233134	81234400	.	-	.	Parent=GY2U017079.t1
chr13	GY2_uniform_reannotated_v2	exon	81234601	81234728	.	-	.	Parent=GY2U017079.t1
chr13	GY2_uniform_reannotated_v2	exon	81234822	81234859	.	-	.	Parent=GY2U017079.t1
chr13	GY2_uniform_reannotated_v2	exon	81235070	81235282	.	-	.	Parent=GY2U017079.t1
chr13	GY2_uniform_reannotated_v2	exon	81235361	81235522	.	-	.	Parent=GY2U017079.t1
chr13	GY2_uniform_reannotated_v2	exon	81235938	81236116	.	-	.	Parent=GY2U017079.t1
chr13	GY2_uniform_reannotated_v2	exon	81236210	81236316	.	-	.	Parent=GY2U017079.t1
chr13	GY2_uniform_reannotated_v2	exon	81236396	81236557	.	-	.	Parent=GY2U017079.t1
chr13	GY2_uniform_reannotated_v2	exon	81236763	81236846	.	-	.	Parent=GY2U017079.t1
chr13	GY2_uniform_reannotated_v2	exon	81236952	81237155	.	-	.	Parent=GY2U017079.t1
chr13	GY2_uniform_reannotated_v2	exon	81237827	81238186	.	-	.	Parent=GY2U017079.t1
chr13	GY2_uniform_reannotated_v2	CDS	81232462	81232577	.	-	2	Parent=GY2U017079.t1
chr13	GY2_uniform_reannotated_v2	CDS	81233134	81234400	.	-	0	Parent=GY2U017079.t1
chr13	GY2_uniform_reannotated_v2	CDS	81234601	81234728	.	-	2	Parent=GY2U017079.t1
chr13	GY2_uniform_reannotated_v2	CDS	81234822	81234859	.	-	1	Parent=GY2U017079.t1
chr13	GY2_uniform_reannotated_v2	CDS	81235070	81235282	.	-	1	Parent=GY2U017079.t1
chr13	GY2_uniform_reannotated_v2	CDS	81235361	81235522	.	-	1	Parent=GY2U017079.t1
chr13	GY2_uniform_reannotated_v2	CDS	81235938	81236116	.	-	0	Parent=GY2U017079.t1
chr13	GY2_uniform_reannotated_v2	CDS	81236210	81236316	.	-	2	Parent=GY2U017079.t1
chr13	GY2_uniform_reannotated_v2	CDS	81236396	81236557	.	-	2	Parent=GY2U017079.t1
chr13	GY2_uniform_reannotated_v2	CDS	81236763	81236846	.	-	2	Parent=GY2U017079.t1
chr13	GY2_uniform_reannotated_v2	CDS	81236952	81237024	.	-	0	Parent=GY2U017079.t1
chr13	GY2_uniform_reannotated_v2	transcript	81245342	81250007	.	-	.	ID=GY2U017080.t1;geneID=GY2U017080
chr13	GY2_uniform_reannotated_v2	exon	81245342	81245700	.	-	.	Parent=GY2U017080.t1
chr13	GY2_uniform_reannotated_v2	exon	81246119	81246267	.	-	.	Parent=GY2U017080.t1
chr13	GY2_uniform_reannotated_v2	exon	81247546	81247647	.	-	.	Parent=GY2U017080.t1
chr13	GY2_uniform_reannotated_v2	exon	81247728	81247803	.	-	.	Parent=GY2U017080.t1
chr13	GY2_uniform_reannotated_v2	exon	81248369	81248420	.	-	.	Parent=GY2U017080.t1
chr13	GY2_uniform_reannotated_v2	exon	81249910	81250007	.	-	.	Parent=GY2U017080.t1
chr13	GY2_uniform_reannotated_v2	CDS	81245550	81245700	.	-	1	Parent=GY2U017080.t1
chr13	GY2_uniform_reannotated_v2	CDS	81246119	81246267	.	-	0	Parent=GY2U017080.t1
chr13	GY2_uniform_reannotated_v2	CDS	81247546	81247647	.	-	0	Parent=GY2U017080.t1
chr13	GY2_uniform_reannotated_v2	CDS	81247728	81247803	.	-	1	Parent=GY2U017080.t1
chr13	GY2_uniform_reannotated_v2	CDS	81248369	81248379	.	-	0	Parent=GY2U017080.t1
chr13	GY2_uniform_reannotated_v2	transcript	81318796	81319716	.	+	.	ID=GY2U017081.t1;geneID=GY2U017081
chr13	GY2_uniform_reannotated_v2	exon	81318796	81319716	.	+	.	Parent=GY2U017081.t1
chr13	GY2_uniform_reannotated_v2	CDS	81318796	81319716	.	+	0	Parent=GY2U017081.t1
chr13	GY2_uniform_reannotated_v2	transcript	81356050	81366548	.	+	.	ID=GY2U017082.t1;geneID=GY2U017082
chr13	GY2_uniform_reannotated_v2	exon	81356050	81356193	.	+	.	Parent=GY2U017082.t1
chr13	GY2_uniform_reannotated_v2	exon	81359114	81359218	.	+	.	Parent=GY2U017082.t1
chr13	GY2_uniform_reannotated_v2	exon	81359346	81359463	.	+	.	Parent=GY2U017082.t1
chr13	GY2_uniform_reannotated_v2	exon	81359573	81359628	.	+	.	Parent=GY2U017082.t1
chr13	GY2_uniform_reannotated_v2	exon	81362445	81362492	.	+	.	Parent=GY2U017082.t1
chr13	GY2_uniform_reannotated_v2	exon	81362607	81362704	.	+	.	Parent=GY2U017082.t1
chr13	GY2_uniform_reannotated_v2	exon	81364820	81364889	.	+	.	Parent=GY2U017082.t1
chr13	GY2_uniform_reannotated_v2	exon	81365049	81365159	.	+	.	Parent=GY2U017082.t1
chr13	GY2_uniform_reannotated_v2	exon	81366097	81366548	.	+	.	Parent=GY2U017082.t1
chr13	GY2_uniform_reannotated_v2	CDS	81359117	81359218	.	+	0	Parent=GY2U017082.t1
chr13	GY2_uniform_reannotated_v2	CDS	81359346	81359463	.	+	0	Parent=GY2U017082.t1
chr13	GY2_uniform_reannotated_v2	CDS	81359573	81359628	.	+	2	Parent=GY2U017082.t1
chr13	GY2_uniform_reannotated_v2	CDS	81362445	81362492	.	+	0	Parent=GY2U017082.t1
chr13	GY2_uniform_reannotated_v2	CDS	81362607	81362704	.	+	0	Parent=GY2U017082.t1
chr13	GY2_uniform_reannotated_v2	CDS	81364820	81364889	.	+	1	Parent=GY2U017082.t1
chr13	GY2_uniform_reannotated_v2	CDS	81365049	81365159	.	+	0	Parent=GY2U017082.t1
chr13	GY2_uniform_reannotated_v2	CDS	81366097	81366153	.	+	0	Parent=GY2U017082.t1
chr13	GY2_uniform_reannotated_v2	transcript	81370784	81372521	.	+	.	ID=GY2U017083.t1;geneID=GY2U017083
chr13	GY2_uniform_reannotated_v2	exon	81370784	81371386	.	+	.	Parent=GY2U017083.t1
chr13	GY2_uniform_reannotated_v2	exon	81371562	81372521	.	+	.	Parent=GY2U017083.t1
chr13	GY2_uniform_reannotated_v2	CDS	81371613	81372302	.	+	0	Parent=GY2U017083.t1
chr13	GY2_uniform_reannotated_v2	transcript	81394061	81396716	.	+	.	ID=GY2U017084.t1;geneID=GY2U017084
chr13	GY2_uniform_reannotated_v2	exon	81394061	81394282	.	+	.	Parent=GY2U017084.t1
chr13	GY2_uniform_reannotated_v2	exon	81395168	81395629	.	+	.	Parent=GY2U017084.t1
chr13	GY2_uniform_reannotated_v2	exon	81395731	81396716	.	+	.	Parent=GY2U017084.t1
chr13	GY2_uniform_reannotated_v2	CDS	81394061	81394282	.	+	0	Parent=GY2U017084.t1
chr13	GY2_uniform_reannotated_v2	CDS	81395168	81395629	.	+	0	Parent=GY2U017084.t1
chr13	GY2_uniform_reannotated_v2	CDS	81395731	81396543	.	+	0	Parent=GY2U017084.t1
chr13	GY2_uniform_reannotated_v2	transcript	81398850	81401323	.	-	.	ID=GY2U017085.t1;geneID=GY2U017085
chr13	GY2_uniform_reannotated_v2	exon	81398850	81400327	.	-	.	Parent=GY2U017085.t1
chr13	GY2_uniform_reannotated_v2	exon	81401172	81401323	.	-	.	Parent=GY2U017085.t1
chr13	GY2_uniform_reannotated_v2	CDS	81399283	81400287	.	-	0	Parent=GY2U017085.t1
chr13	GY2_uniform_reannotated_v2	transcript	81460453	81497020	.	+	.	ID=GY2U017086.t1;geneID=GY2U017086
chr13	GY2_uniform_reannotated_v2	exon	81460453	81460582	.	+	.	Parent=GY2U017086.t1
chr13	GY2_uniform_reannotated_v2	exon	81466285	81466351	.	+	.	Parent=GY2U017086.t1
chr13	GY2_uniform_reannotated_v2	exon	81466596	81466673	.	+	.	Parent=GY2U017086.t1
chr13	GY2_uniform_reannotated_v2	exon	81469319	81469371	.	+	.	Parent=GY2U017086.t1
chr13	GY2_uniform_reannotated_v2	exon	81470392	81470528	.	+	.	Parent=GY2U017086.t1
chr13	GY2_uniform_reannotated_v2	exon	81470625	81470689	.	+	.	Parent=GY2U017086.t1
chr13	GY2_uniform_reannotated_v2	exon	81495661	81495719	.	+	.	Parent=GY2U017086.t1
chr13	GY2_uniform_reannotated_v2	exon	81496581	81497020	.	+	.	Parent=GY2U017086.t1
chr13	GY2_uniform_reannotated_v2	CDS	81460490	81460582	.	+	0	Parent=GY2U017086.t1
chr13	GY2_uniform_reannotated_v2	CDS	81466285	81466351	.	+	0	Parent=GY2U017086.t1
chr13	GY2_uniform_reannotated_v2	CDS	81466596	81466673	.	+	2	Parent=GY2U017086.t1
chr13	GY2_uniform_reannotated_v2	CDS	81469319	81469371	.	+	2	Parent=GY2U017086.t1
chr13	GY2_uniform_reannotated_v2	CDS	81470392	81470528	.	+	0	Parent=GY2U017086.t1
chr13	GY2_uniform_reannotated_v2	CDS	81470625	81470689	.	+	1	Parent=GY2U017086.t1
chr13	GY2_uniform_reannotated_v2	CDS	81495661	81495719	.	+	2	Parent=GY2U017086.t1
chr13	GY2_uniform_reannotated_v2	CDS	81496581	81496670	.	+	0	Parent=GY2U017086.t1
chr13	GY2_uniform_reannotated_v2	transcript	81503145	81507773	.	+	.	ID=GY2U017087.t1;geneID=GY2U017087
chr13	GY2_uniform_reannotated_v2	exon	81503145	81503451	.	+	.	Parent=GY2U017087.t1
chr13	GY2_uniform_reannotated_v2	exon	81503557	81503651	.	+	.	Parent=GY2U017087.t1
chr13	GY2_uniform_reannotated_v2	exon	81503893	81503994	.	+	.	Parent=GY2U017087.t1
chr13	GY2_uniform_reannotated_v2	exon	81504087	81504169	.	+	.	Parent=GY2U017087.t1
chr13	GY2_uniform_reannotated_v2	exon	81505339	81505472	.	+	.	Parent=GY2U017087.t1
chr13	GY2_uniform_reannotated_v2	exon	81506486	81506535	.	+	.	Parent=GY2U017087.t1
chr13	GY2_uniform_reannotated_v2	exon	81506652	81506744	.	+	.	Parent=GY2U017087.t1
chr13	GY2_uniform_reannotated_v2	exon	81506833	81506924	.	+	.	Parent=GY2U017087.t1
chr13	GY2_uniform_reannotated_v2	exon	81507266	81507372	.	+	.	Parent=GY2U017087.t1
chr13	GY2_uniform_reannotated_v2	exon	81507484	81507773	.	+	.	Parent=GY2U017087.t1
chr13	GY2_uniform_reannotated_v2	CDS	81503242	81503451	.	+	0	Parent=GY2U017087.t1
chr13	GY2_uniform_reannotated_v2	CDS	81503557	81503651	.	+	0	Parent=GY2U017087.t1
chr13	GY2_uniform_reannotated_v2	CDS	81503893	81503994	.	+	1	Parent=GY2U017087.t1
chr13	GY2_uniform_reannotated_v2	CDS	81504087	81504169	.	+	1	Parent=GY2U017087.t1
chr13	GY2_uniform_reannotated_v2	CDS	81505339	81505472	.	+	2	Parent=GY2U017087.t1
chr13	GY2_uniform_reannotated_v2	CDS	81506486	81506535	.	+	0	Parent=GY2U017087.t1
chr13	GY2_uniform_reannotated_v2	CDS	81506652	81506744	.	+	1	Parent=GY2U017087.t1
chr13	GY2_uniform_reannotated_v2	CDS	81506833	81506924	.	+	1	Parent=GY2U017087.t1
chr13	GY2_uniform_reannotated_v2	CDS	81507266	81507372	.	+	2	Parent=GY2U017087.t1
chr13	GY2_uniform_reannotated_v2	CDS	81507484	81507519	.	+	0	Parent=GY2U017087.t1
chr13	GY2_uniform_reannotated_v2	transcript	81539881	81543048	.	+	.	ID=GY2U017088.t1;geneID=GY2U017088
chr13	GY2_uniform_reannotated_v2	exon	81539881	81540346	.	+	.	Parent=GY2U017088.t1
chr13	GY2_uniform_reannotated_v2	exon	81541699	81542000	.	+	.	Parent=GY2U017088.t1
chr13	GY2_uniform_reannotated_v2	exon	81542004	81542042	.	+	.	Parent=GY2U017088.t1
chr13	GY2_uniform_reannotated_v2	exon	81542178	81542371	.	+	.	Parent=GY2U017088.t1
chr13	GY2_uniform_reannotated_v2	exon	81542724	81543048	.	+	.	Parent=GY2U017088.t1
chr13	GY2_uniform_reannotated_v2	CDS	81539881	81540346	.	+	0	Parent=GY2U017088.t1
chr13	GY2_uniform_reannotated_v2	CDS	81541699	81542000	.	+	2	Parent=GY2U017088.t1
chr13	GY2_uniform_reannotated_v2	CDS	81542004	81542042	.	+	0	Parent=GY2U017088.t1
chr13	GY2_uniform_reannotated_v2	CDS	81542178	81542371	.	+	0	Parent=GY2U017088.t1
chr13	GY2_uniform_reannotated_v2	CDS	81542724	81543048	.	+	1	Parent=GY2U017088.t1
chr13	GY2_uniform_reannotated_v2	transcript	81548239	81562679	.	+	.	ID=GY2U017089.t1;geneID=GY2U017089
chr13	GY2_uniform_reannotated_v2	exon	81548239	81548570	.	+	.	Parent=GY2U017089.t1
chr13	GY2_uniform_reannotated_v2	exon	81549707	81549848	.	+	.	Parent=GY2U017089.t1
chr13	GY2_uniform_reannotated_v2	exon	81549939	81550029	.	+	.	Parent=GY2U017089.t1
chr13	GY2_uniform_reannotated_v2	exon	81550161	81550238	.	+	.	Parent=GY2U017089.t1
chr13	GY2_uniform_reannotated_v2	exon	81561268	81561348	.	+	.	Parent=GY2U017089.t1
chr13	GY2_uniform_reannotated_v2	exon	81561449	81561538	.	+	.	Parent=GY2U017089.t1
chr13	GY2_uniform_reannotated_v2	exon	81561725	81561790	.	+	.	Parent=GY2U017089.t1
chr13	GY2_uniform_reannotated_v2	exon	81562036	81562122	.	+	.	Parent=GY2U017089.t1
chr13	GY2_uniform_reannotated_v2	exon	81562261	81562679	.	+	.	Parent=GY2U017089.t1
chr13	GY2_uniform_reannotated_v2	CDS	81548465	81548570	.	+	0	Parent=GY2U017089.t1
chr13	GY2_uniform_reannotated_v2	CDS	81549707	81549848	.	+	2	Parent=GY2U017089.t1
chr13	GY2_uniform_reannotated_v2	CDS	81549939	81550029	.	+	1	Parent=GY2U017089.t1
chr13	GY2_uniform_reannotated_v2	CDS	81550161	81550238	.	+	0	Parent=GY2U017089.t1
chr13	GY2_uniform_reannotated_v2	CDS	81561268	81561348	.	+	0	Parent=GY2U017089.t1
chr13	GY2_uniform_reannotated_v2	CDS	81561449	81561538	.	+	0	Parent=GY2U017089.t1
chr13	GY2_uniform_reannotated_v2	CDS	81561725	81561790	.	+	0	Parent=GY2U017089.t1
chr13	GY2_uniform_reannotated_v2	CDS	81562036	81562122	.	+	0	Parent=GY2U017089.t1
chr13	GY2_uniform_reannotated_v2	CDS	81562261	81562353	.	+	0	Parent=GY2U017089.t1
chr13	GY2_uniform_reannotated_v2	transcript	81576201	81578207	.	+	.	ID=GY2U017090.t1;geneID=GY2U017090
chr13	GY2_uniform_reannotated_v2	exon	81576201	81578207	.	+	.	Parent=GY2U017090.t1
chr13	GY2_uniform_reannotated_v2	CDS	81576380	81577594	.	+	0	Parent=GY2U017090.t1
chr13	GY2_uniform_reannotated_v2	transcript	81717674	81719456	.	-	.	ID=GY2U017091.t1;geneID=GY2U017091
chr13	GY2_uniform_reannotated_v2	exon	81717674	81718598	.	-	.	Parent=GY2U017091.t1
chr13	GY2_uniform_reannotated_v2	exon	81718812	81718941	.	-	.	Parent=GY2U017091.t1
chr13	GY2_uniform_reannotated_v2	exon	81719227	81719456	.	-	.	Parent=GY2U017091.t1
chr13	GY2_uniform_reannotated_v2	CDS	81717947	81718598	.	-	1	Parent=GY2U017091.t1
chr13	GY2_uniform_reannotated_v2	CDS	81718812	81718941	.	-	2	Parent=GY2U017091.t1
chr13	GY2_uniform_reannotated_v2	CDS	81719227	81719359	.	-	0	Parent=GY2U017091.t1
chr13	GY2_uniform_reannotated_v2	transcript	81717947	81719359	.	-	.	ID=GY2U017091.t2;geneID=GY2U017091
chr13	GY2_uniform_reannotated_v2	exon	81717947	81718568	.	-	.	Parent=GY2U017091.t2
chr13	GY2_uniform_reannotated_v2	exon	81718812	81718941	.	-	.	Parent=GY2U017091.t2
chr13	GY2_uniform_reannotated_v2	exon	81719227	81719359	.	-	.	Parent=GY2U017091.t2
chr13	GY2_uniform_reannotated_v2	CDS	81717947	81718568	.	-	1	Parent=GY2U017091.t2
chr13	GY2_uniform_reannotated_v2	CDS	81718812	81718941	.	-	2	Parent=GY2U017091.t2
chr13	GY2_uniform_reannotated_v2	CDS	81719227	81719359	.	-	0	Parent=GY2U017091.t2
chr13	GY2_uniform_reannotated_v2	transcript	81929494	81931500	.	+	.	ID=GY2U017092.t1;geneID=GY2U017092
chr13	GY2_uniform_reannotated_v2	exon	81929494	81931500	.	+	.	Parent=GY2U017092.t1
chr13	GY2_uniform_reannotated_v2	CDS	81929673	81930887	.	+	0	Parent=GY2U017092.t1
chr13	GY2_uniform_reannotated_v2	transcript	82014174	82016274	.	+	.	ID=GY2U017093.t1;geneID=GY2U017093
chr13	GY2_uniform_reannotated_v2	exon	82014174	82016274	.	+	.	Parent=GY2U017093.t1
chr13	GY2_uniform_reannotated_v2	CDS	82014289	82016025	.	+	0	Parent=GY2U017093.t1
chr13	GY2_uniform_reannotated_v2	transcript	82051937	82056353	.	-	.	ID=GY2U017094.t1;geneID=GY2U017094
chr13	GY2_uniform_reannotated_v2	exon	82051937	82052647	.	-	.	Parent=GY2U017094.t1
chr13	GY2_uniform_reannotated_v2	exon	82053295	82053537	.	-	.	Parent=GY2U017094.t1
chr13	GY2_uniform_reannotated_v2	exon	82053638	82053736	.	-	.	Parent=GY2U017094.t1
chr13	GY2_uniform_reannotated_v2	exon	82054413	82054589	.	-	.	Parent=GY2U017094.t1
chr13	GY2_uniform_reannotated_v2	exon	82054791	82054880	.	-	.	Parent=GY2U017094.t1
chr13	GY2_uniform_reannotated_v2	exon	82055957	82056353	.	-	.	Parent=GY2U017094.t1
chr13	GY2_uniform_reannotated_v2	CDS	82052177	82052647	.	-	0	Parent=GY2U017094.t1
chr13	GY2_uniform_reannotated_v2	CDS	82053295	82053537	.	-	0	Parent=GY2U017094.t1
chr13	GY2_uniform_reannotated_v2	CDS	82053638	82053736	.	-	0	Parent=GY2U017094.t1
chr13	GY2_uniform_reannotated_v2	CDS	82054413	82054589	.	-	0	Parent=GY2U017094.t1
chr13	GY2_uniform_reannotated_v2	CDS	82054791	82054880	.	-	0	Parent=GY2U017094.t1
chr13	GY2_uniform_reannotated_v2	CDS	82055957	82055995	.	-	0	Parent=GY2U017094.t1
chr13	GY2_uniform_reannotated_v2	transcript	82100523	82105535	.	-	.	ID=GY2U017095.t1;geneID=GY2U017095
chr13	GY2_uniform_reannotated_v2	exon	82100523	82102792	.	-	.	Parent=GY2U017095.t1
chr13	GY2_uniform_reannotated_v2	exon	82105289	82105535	.	-	.	Parent=GY2U017095.t1
chr13	GY2_uniform_reannotated_v2	CDS	82100803	82102698	.	-	0	Parent=GY2U017095.t1
chr13	GY2_uniform_reannotated_v2	transcript	82398855	82408512	.	+	.	ID=GY2U017096.t1;geneID=GY2U017096
chr13	GY2_uniform_reannotated_v2	exon	82398855	82399170	.	+	.	Parent=GY2U017096.t1
chr13	GY2_uniform_reannotated_v2	exon	82399357	82399523	.	+	.	Parent=GY2U017096.t1
chr13	GY2_uniform_reannotated_v2	exon	82404714	82404797	.	+	.	Parent=GY2U017096.t1
chr13	GY2_uniform_reannotated_v2	exon	82407790	82407859	.	+	.	Parent=GY2U017096.t1
chr13	GY2_uniform_reannotated_v2	exon	82407946	82408079	.	+	.	Parent=GY2U017096.t1
chr13	GY2_uniform_reannotated_v2	exon	82408156	82408512	.	+	.	Parent=GY2U017096.t1
chr13	GY2_uniform_reannotated_v2	CDS	82398934	82399170	.	+	0	Parent=GY2U017096.t1
chr13	GY2_uniform_reannotated_v2	CDS	82399357	82399523	.	+	0	Parent=GY2U017096.t1
chr13	GY2_uniform_reannotated_v2	CDS	82404714	82404797	.	+	1	Parent=GY2U017096.t1
chr13	GY2_uniform_reannotated_v2	CDS	82407790	82407859	.	+	1	Parent=GY2U017096.t1
chr13	GY2_uniform_reannotated_v2	CDS	82407946	82408079	.	+	0	Parent=GY2U017096.t1
chr13	GY2_uniform_reannotated_v2	CDS	82408156	82408213	.	+	1	Parent=GY2U017096.t1
chr13	GY2_uniform_reannotated_v2	transcript	82411517	82422468	.	-	.	ID=GY2U017097.t1;geneID=GY2U017097
chr13	GY2_uniform_reannotated_v2	exon	82411517	82412068	.	-	.	Parent=GY2U017097.t1
chr13	GY2_uniform_reannotated_v2	exon	82412139	82412184	.	-	.	Parent=GY2U017097.t1
chr13	GY2_uniform_reannotated_v2	exon	82412260	82412389	.	-	.	Parent=GY2U017097.t1
chr13	GY2_uniform_reannotated_v2	exon	82414131	82414208	.	-	.	Parent=GY2U017097.t1
chr13	GY2_uniform_reannotated_v2	exon	82414310	82414426	.	-	.	Parent=GY2U017097.t1
chr13	GY2_uniform_reannotated_v2	exon	82414507	82414647	.	-	.	Parent=GY2U017097.t1
chr13	GY2_uniform_reannotated_v2	exon	82414776	82415507	.	-	.	Parent=GY2U017097.t1
chr13	GY2_uniform_reannotated_v2	exon	82415604	82416047	.	-	.	Parent=GY2U017097.t1
chr13	GY2_uniform_reannotated_v2	exon	82416144	82416240	.	-	.	Parent=GY2U017097.t1
chr13	GY2_uniform_reannotated_v2	exon	82416318	82416379	.	-	.	Parent=GY2U017097.t1
chr13	GY2_uniform_reannotated_v2	exon	82416446	82416533	.	-	.	Parent=GY2U017097.t1
chr13	GY2_uniform_reannotated_v2	exon	82421737	82421798	.	-	.	Parent=GY2U017097.t1
chr13	GY2_uniform_reannotated_v2	exon	82421896	82422468	.	-	.	Parent=GY2U017097.t1
chr13	GY2_uniform_reannotated_v2	CDS	82412014	82412068	.	-	1	Parent=GY2U017097.t1
chr13	GY2_uniform_reannotated_v2	CDS	82412139	82412184	.	-	2	Parent=GY2U017097.t1
chr13	GY2_uniform_reannotated_v2	CDS	82412260	82412389	.	-	0	Parent=GY2U017097.t1
chr13	GY2_uniform_reannotated_v2	CDS	82414131	82414208	.	-	0	Parent=GY2U017097.t1
chr13	GY2_uniform_reannotated_v2	CDS	82414310	82414426	.	-	0	Parent=GY2U017097.t1
chr13	GY2_uniform_reannotated_v2	CDS	82414507	82414647	.	-	0	Parent=GY2U017097.t1
chr13	GY2_uniform_reannotated_v2	CDS	82414776	82415507	.	-	0	Parent=GY2U017097.t1
chr13	GY2_uniform_reannotated_v2	CDS	82415604	82416047	.	-	0	Parent=GY2U017097.t1
chr13	GY2_uniform_reannotated_v2	CDS	82416144	82416240	.	-	1	Parent=GY2U017097.t1
chr13	GY2_uniform_reannotated_v2	CDS	82416318	82416379	.	-	0	Parent=GY2U017097.t1
chr13	GY2_uniform_reannotated_v2	CDS	82416446	82416533	.	-	1	Parent=GY2U017097.t1
chr13	GY2_uniform_reannotated_v2	CDS	82421737	82421798	.	-	0	Parent=GY2U017097.t1
chr13	GY2_uniform_reannotated_v2	CDS	82421896	82421991	.	-	0	Parent=GY2U017097.t1
chr13	GY2_uniform_reannotated_v2	transcript	82425890	82434818	.	-	.	ID=GY2U017098.t1;geneID=GY2U017098
chr13	GY2_uniform_reannotated_v2	exon	82425890	82426157	.	-	.	Parent=GY2U017098.t1
chr13	GY2_uniform_reannotated_v2	exon	82426263	82426344	.	-	.	Parent=GY2U017098.t1
chr13	GY2_uniform_reannotated_v2	exon	82427236	82427354	.	-	.	Parent=GY2U017098.t1
chr13	GY2_uniform_reannotated_v2	exon	82427549	82427668	.	-	.	Parent=GY2U017098.t1
chr13	GY2_uniform_reannotated_v2	exon	82430226	82430296	.	-	.	Parent=GY2U017098.t1
chr13	GY2_uniform_reannotated_v2	exon	82434073	82434230	.	-	.	Parent=GY2U017098.t1
chr13	GY2_uniform_reannotated_v2	exon	82434624	82434818	.	-	.	Parent=GY2U017098.t1
chr13	GY2_uniform_reannotated_v2	CDS	82426152	82426157	.	-	0	Parent=GY2U017098.t1
chr13	GY2_uniform_reannotated_v2	CDS	82426263	82426344	.	-	1	Parent=GY2U017098.t1
chr13	GY2_uniform_reannotated_v2	CDS	82427236	82427354	.	-	0	Parent=GY2U017098.t1
chr13	GY2_uniform_reannotated_v2	CDS	82427549	82427668	.	-	0	Parent=GY2U017098.t1
chr13	GY2_uniform_reannotated_v2	CDS	82430226	82430296	.	-	2	Parent=GY2U017098.t1
chr13	GY2_uniform_reannotated_v2	CDS	82434073	82434220	.	-	0	Parent=GY2U017098.t1
chr13	GY2_uniform_reannotated_v2	transcript	82426152	82434169	.	-	.	ID=GY2U017098.t2;geneID=GY2U017098
chr13	GY2_uniform_reannotated_v2	exon	82426152	82426157	.	-	.	Parent=GY2U017098.t2
chr13	GY2_uniform_reannotated_v2	exon	82426263	82426344	.	-	.	Parent=GY2U017098.t2
chr13	GY2_uniform_reannotated_v2	exon	82427236	82427354	.	-	.	Parent=GY2U017098.t2
chr13	GY2_uniform_reannotated_v2	exon	82427549	82427668	.	-	.	Parent=GY2U017098.t2
chr13	GY2_uniform_reannotated_v2	exon	82430226	82430296	.	-	.	Parent=GY2U017098.t2
chr13	GY2_uniform_reannotated_v2	exon	82434073	82434169	.	-	.	Parent=GY2U017098.t2
chr13	GY2_uniform_reannotated_v2	CDS	82426152	82426157	.	-	0	Parent=GY2U017098.t2
chr13	GY2_uniform_reannotated_v2	CDS	82426263	82426344	.	-	1	Parent=GY2U017098.t2
chr13	GY2_uniform_reannotated_v2	CDS	82427236	82427354	.	-	0	Parent=GY2U017098.t2
chr13	GY2_uniform_reannotated_v2	CDS	82427549	82427668	.	-	0	Parent=GY2U017098.t2
chr13	GY2_uniform_reannotated_v2	CDS	82430226	82430296	.	-	2	Parent=GY2U017098.t2
chr13	GY2_uniform_reannotated_v2	CDS	82434073	82434169	.	-	0	Parent=GY2U017098.t2
chr13	GY2_uniform_reannotated_v2	transcript	82458711	82461855	.	-	.	ID=GY2U017099.t1;geneID=GY2U017099
chr13	GY2_uniform_reannotated_v2	exon	82458711	82461855	.	-	.	Parent=GY2U017099.t1
chr13	GY2_uniform_reannotated_v2	CDS	82458792	82461785	.	-	0	Parent=GY2U017099.t1
chr13	GY2_uniform_reannotated_v2	transcript	82521410	82558272	.	-	.	ID=GY2U017100.t1;geneID=GY2U017100
chr13	GY2_uniform_reannotated_v2	exon	82521410	82521931	.	-	.	Parent=GY2U017100.t1
chr13	GY2_uniform_reannotated_v2	exon	82524042	82524234	.	-	.	Parent=GY2U017100.t1
chr13	GY2_uniform_reannotated_v2	exon	82527258	82527359	.	-	.	Parent=GY2U017100.t1
chr13	GY2_uniform_reannotated_v2	exon	82543749	82543824	.	-	.	Parent=GY2U017100.t1
chr13	GY2_uniform_reannotated_v2	exon	82544711	82544775	.	-	.	Parent=GY2U017100.t1
chr13	GY2_uniform_reannotated_v2	exon	82552153	82552285	.	-	.	Parent=GY2U017100.t1
chr13	GY2_uniform_reannotated_v2	exon	82552400	82552471	.	-	.	Parent=GY2U017100.t1
chr13	GY2_uniform_reannotated_v2	exon	82554772	82554930	.	-	.	Parent=GY2U017100.t1
chr13	GY2_uniform_reannotated_v2	exon	82556098	82556196	.	-	.	Parent=GY2U017100.t1
chr13	GY2_uniform_reannotated_v2	exon	82556415	82556477	.	-	.	Parent=GY2U017100.t1
chr13	GY2_uniform_reannotated_v2	exon	82556663	82556754	.	-	.	Parent=GY2U017100.t1
chr13	GY2_uniform_reannotated_v2	exon	82558016	82558272	.	-	.	Parent=GY2U017100.t1
chr13	GY2_uniform_reannotated_v2	CDS	82521694	82521931	.	-	1	Parent=GY2U017100.t1
chr13	GY2_uniform_reannotated_v2	CDS	82524042	82524234	.	-	2	Parent=GY2U017100.t1
chr13	GY2_uniform_reannotated_v2	CDS	82527258	82527359	.	-	2	Parent=GY2U017100.t1
chr13	GY2_uniform_reannotated_v2	CDS	82543749	82543824	.	-	0	Parent=GY2U017100.t1
chr13	GY2_uniform_reannotated_v2	CDS	82544711	82544775	.	-	2	Parent=GY2U017100.t1
chr13	GY2_uniform_reannotated_v2	CDS	82552153	82552285	.	-	0	Parent=GY2U017100.t1
chr13	GY2_uniform_reannotated_v2	CDS	82552400	82552471	.	-	0	Parent=GY2U017100.t1
chr13	GY2_uniform_reannotated_v2	CDS	82554772	82554930	.	-	0	Parent=GY2U017100.t1
chr13	GY2_uniform_reannotated_v2	CDS	82556098	82556196	.	-	0	Parent=GY2U017100.t1
chr13	GY2_uniform_reannotated_v2	CDS	82556415	82556477	.	-	0	Parent=GY2U017100.t1
chr13	GY2_uniform_reannotated_v2	CDS	82556663	82556754	.	-	2	Parent=GY2U017100.t1
chr13	GY2_uniform_reannotated_v2	CDS	82558016	82558157	.	-	0	Parent=GY2U017100.t1
chr13	GY2_uniform_reannotated_v2	transcript	82625193	82627369	.	-	.	ID=GY2U017101.t1;geneID=GY2U017101
chr13	GY2_uniform_reannotated_v2	exon	82625193	82627369	.	-	.	Parent=GY2U017101.t1
chr13	GY2_uniform_reannotated_v2	CDS	82626131	82627342	.	-	0	Parent=GY2U017101.t1
chr13	GY2_uniform_reannotated_v2	transcript	82644277	82662965	.	-	.	ID=GY2U017102.t1;geneID=GY2U017102
chr13	GY2_uniform_reannotated_v2	exon	82644277	82644671	.	-	.	Parent=GY2U017102.t1
chr13	GY2_uniform_reannotated_v2	exon	82648547	82648774	.	-	.	Parent=GY2U017102.t1
chr13	GY2_uniform_reannotated_v2	exon	82648855	82648992	.	-	.	Parent=GY2U017102.t1
chr13	GY2_uniform_reannotated_v2	exon	82649112	82649243	.	-	.	Parent=GY2U017102.t1
chr13	GY2_uniform_reannotated_v2	exon	82661756	82661863	.	-	.	Parent=GY2U017102.t1
chr13	GY2_uniform_reannotated_v2	exon	82661993	82662091	.	-	.	Parent=GY2U017102.t1
chr13	GY2_uniform_reannotated_v2	exon	82662196	82662965	.	-	.	Parent=GY2U017102.t1
chr13	GY2_uniform_reannotated_v2	CDS	82644408	82644671	.	-	0	Parent=GY2U017102.t1
chr13	GY2_uniform_reannotated_v2	CDS	82648547	82648774	.	-	0	Parent=GY2U017102.t1
chr13	GY2_uniform_reannotated_v2	CDS	82648855	82648992	.	-	0	Parent=GY2U017102.t1
chr13	GY2_uniform_reannotated_v2	CDS	82649112	82649243	.	-	0	Parent=GY2U017102.t1
chr13	GY2_uniform_reannotated_v2	CDS	82661756	82661863	.	-	0	Parent=GY2U017102.t1
chr13	GY2_uniform_reannotated_v2	CDS	82661993	82662091	.	-	0	Parent=GY2U017102.t1
chr13	GY2_uniform_reannotated_v2	CDS	82662196	82662642	.	-	0	Parent=GY2U017102.t1
chr13	GY2_uniform_reannotated_v2	transcript	82697096	82717219	.	+	.	ID=GY2U017103.t1;geneID=GY2U017103
chr13	GY2_uniform_reannotated_v2	exon	82697096	82697814	.	+	.	Parent=GY2U017103.t1
chr13	GY2_uniform_reannotated_v2	exon	82700202	82700775	.	+	.	Parent=GY2U017103.t1
chr13	GY2_uniform_reannotated_v2	exon	82700933	82701092	.	+	.	Parent=GY2U017103.t1
chr13	GY2_uniform_reannotated_v2	exon	82701313	82701403	.	+	.	Parent=GY2U017103.t1
chr13	GY2_uniform_reannotated_v2	exon	82701543	82701614	.	+	.	Parent=GY2U017103.t1
chr13	GY2_uniform_reannotated_v2	exon	82701769	82702126	.	+	.	Parent=GY2U017103.t1
chr13	GY2_uniform_reannotated_v2	exon	82702253	82702409	.	+	.	Parent=GY2U017103.t1
chr13	GY2_uniform_reannotated_v2	exon	82707282	82707351	.	+	.	Parent=GY2U017103.t1
chr13	GY2_uniform_reannotated_v2	exon	82708956	82709060	.	+	.	Parent=GY2U017103.t1
chr13	GY2_uniform_reannotated_v2	exon	82709145	82709485	.	+	.	Parent=GY2U017103.t1
chr13	GY2_uniform_reannotated_v2	exon	82709568	82709711	.	+	.	Parent=GY2U017103.t1
chr13	GY2_uniform_reannotated_v2	exon	82709773	82709836	.	+	.	Parent=GY2U017103.t1
chr13	GY2_uniform_reannotated_v2	exon	82710246	82710391	.	+	.	Parent=GY2U017103.t1
chr13	GY2_uniform_reannotated_v2	exon	82710513	82710617	.	+	.	Parent=GY2U017103.t1
chr13	GY2_uniform_reannotated_v2	exon	82716630	82717219	.	+	.	Parent=GY2U017103.t1
chr13	GY2_uniform_reannotated_v2	CDS	82697425	82697814	.	+	0	Parent=GY2U017103.t1
chr13	GY2_uniform_reannotated_v2	CDS	82700202	82700775	.	+	0	Parent=GY2U017103.t1
chr13	GY2_uniform_reannotated_v2	CDS	82700933	82701092	.	+	2	Parent=GY2U017103.t1
chr13	GY2_uniform_reannotated_v2	CDS	82701313	82701403	.	+	1	Parent=GY2U017103.t1
chr13	GY2_uniform_reannotated_v2	CDS	82701543	82701614	.	+	0	Parent=GY2U017103.t1
chr13	GY2_uniform_reannotated_v2	CDS	82701769	82702126	.	+	0	Parent=GY2U017103.t1
chr13	GY2_uniform_reannotated_v2	CDS	82702253	82702409	.	+	2	Parent=GY2U017103.t1
chr13	GY2_uniform_reannotated_v2	CDS	82707282	82707351	.	+	1	Parent=GY2U017103.t1
chr13	GY2_uniform_reannotated_v2	CDS	82708956	82709060	.	+	0	Parent=GY2U017103.t1
chr13	GY2_uniform_reannotated_v2	CDS	82709145	82709485	.	+	0	Parent=GY2U017103.t1
chr13	GY2_uniform_reannotated_v2	CDS	82709568	82709711	.	+	1	Parent=GY2U017103.t1
chr13	GY2_uniform_reannotated_v2	CDS	82709773	82709836	.	+	1	Parent=GY2U017103.t1
chr13	GY2_uniform_reannotated_v2	CDS	82710246	82710391	.	+	0	Parent=GY2U017103.t1
chr13	GY2_uniform_reannotated_v2	CDS	82710513	82710617	.	+	1	Parent=GY2U017103.t1
chr13	GY2_uniform_reannotated_v2	CDS	82716630	82716846	.	+	1	Parent=GY2U017103.t1
chr13	GY2_uniform_reannotated_v2	transcript	82738206	82745213	.	+	.	ID=GY2U017104.t1;geneID=GY2U017104
chr13	GY2_uniform_reannotated_v2	exon	82738206	82738474	.	+	.	Parent=GY2U017104.t1
chr13	GY2_uniform_reannotated_v2	exon	82739005	82741671	.	+	.	Parent=GY2U017104.t1
chr13	GY2_uniform_reannotated_v2	exon	82743776	82743926	.	+	.	Parent=GY2U017104.t1
chr13	GY2_uniform_reannotated_v2	exon	82744139	82745213	.	+	.	Parent=GY2U017104.t1
chr13	GY2_uniform_reannotated_v2	CDS	82739044	82741671	.	+	0	Parent=GY2U017104.t1
chr13	GY2_uniform_reannotated_v2	CDS	82743776	82743926	.	+	0	Parent=GY2U017104.t1
chr13	GY2_uniform_reannotated_v2	CDS	82744139	82744725	.	+	2	Parent=GY2U017104.t1
chr13	GY2_uniform_reannotated_v2	transcript	82744844	82746801	.	+	.	ID=GY2U017104.t2;geneID=GY2U017104
chr13	GY2_uniform_reannotated_v2	exon	82744844	82744852	.	+	.	Parent=GY2U017104.t2
chr13	GY2_uniform_reannotated_v2	exon	82746066	82746198	.	+	.	Parent=GY2U017104.t2
chr13	GY2_uniform_reannotated_v2	exon	82746701	82746801	.	+	.	Parent=GY2U017104.t2
chr13	GY2_uniform_reannotated_v2	CDS	82744844	82744852	.	+	0	Parent=GY2U017104.t2
chr13	GY2_uniform_reannotated_v2	CDS	82746066	82746198	.	+	0	Parent=GY2U017104.t2
chr13	GY2_uniform_reannotated_v2	CDS	82746701	82746801	.	+	2	Parent=GY2U017104.t2
chr13	GY2_uniform_reannotated_v2	transcript	82793247	82794665	.	+	.	ID=GY2U017105.t1;geneID=GY2U017105
chr13	GY2_uniform_reannotated_v2	exon	82793247	82794665	.	+	.	Parent=GY2U017105.t1
chr13	GY2_uniform_reannotated_v2	CDS	82793308	82794426	.	+	0	Parent=GY2U017105.t1
chr13	GY2_uniform_reannotated_v2	transcript	82814212	82833997	.	-	.	ID=GY2U017106.t1;geneID=GY2U017106
chr13	GY2_uniform_reannotated_v2	exon	82814212	82814486	.	-	.	Parent=GY2U017106.t1
chr13	GY2_uniform_reannotated_v2	exon	82814560	82814677	.	-	.	Parent=GY2U017106.t1
chr13	GY2_uniform_reannotated_v2	exon	82817867	82817956	.	-	.	Parent=GY2U017106.t1
chr13	GY2_uniform_reannotated_v2	exon	82828121	82828178	.	-	.	Parent=GY2U017106.t1
chr13	GY2_uniform_reannotated_v2	exon	82833858	82833997	.	-	.	Parent=GY2U017106.t1
chr13	GY2_uniform_reannotated_v2	CDS	82814419	82814486	.	-	2	Parent=GY2U017106.t1
chr13	GY2_uniform_reannotated_v2	CDS	82814560	82814677	.	-	0	Parent=GY2U017106.t1
chr13	GY2_uniform_reannotated_v2	CDS	82817867	82817956	.	-	0	Parent=GY2U017106.t1
chr13	GY2_uniform_reannotated_v2	CDS	82828121	82828178	.	-	1	Parent=GY2U017106.t1
chr13	GY2_uniform_reannotated_v2	CDS	82833858	82833916	.	-	0	Parent=GY2U017106.t1
chr13	GY2_uniform_reannotated_v2	transcript	83017060	83020656	.	+	.	ID=GY2U017107.t1;geneID=GY2U017107
chr13	GY2_uniform_reannotated_v2	exon	83017060	83020041	.	+	.	Parent=GY2U017107.t1
chr13	GY2_uniform_reannotated_v2	exon	83020122	83020656	.	+	.	Parent=GY2U017107.t1
chr13	GY2_uniform_reannotated_v2	CDS	83017176	83020041	.	+	0	Parent=GY2U017107.t1
chr13	GY2_uniform_reannotated_v2	CDS	83020122	83020501	.	+	2	Parent=GY2U017107.t1
chr13	GY2_uniform_reannotated_v2	transcript	83082327	83085923	.	+	.	ID=GY2U017108.t1;geneID=GY2U017108
chr13	GY2_uniform_reannotated_v2	exon	83082327	83085308	.	+	.	Parent=GY2U017108.t1
chr13	GY2_uniform_reannotated_v2	exon	83085389	83085923	.	+	.	Parent=GY2U017108.t1
chr13	GY2_uniform_reannotated_v2	CDS	83082443	83085308	.	+	0	Parent=GY2U017108.t1
chr13	GY2_uniform_reannotated_v2	CDS	83085389	83085768	.	+	2	Parent=GY2U017108.t1
chr13	GY2_uniform_reannotated_v2	transcript	83127394	83145789	.	-	.	ID=GY2U017109.t1;geneID=GY2U017109
chr13	GY2_uniform_reannotated_v2	exon	83127394	83127702	.	-	.	Parent=GY2U017109.t1
chr13	GY2_uniform_reannotated_v2	exon	83130604	83130680	.	-	.	Parent=GY2U017109.t1
chr13	GY2_uniform_reannotated_v2	exon	83130774	83130930	.	-	.	Parent=GY2U017109.t1
chr13	GY2_uniform_reannotated_v2	exon	83131084	83131188	.	-	.	Parent=GY2U017109.t1
chr13	GY2_uniform_reannotated_v2	exon	83133775	83133846	.	-	.	Parent=GY2U017109.t1
chr13	GY2_uniform_reannotated_v2	exon	83140252	83140288	.	-	.	Parent=GY2U017109.t1
chr13	GY2_uniform_reannotated_v2	exon	83140411	83140463	.	-	.	Parent=GY2U017109.t1
chr13	GY2_uniform_reannotated_v2	exon	83140551	83140776	.	-	.	Parent=GY2U017109.t1
chr13	GY2_uniform_reannotated_v2	exon	83143753	83143821	.	-	.	Parent=GY2U017109.t1
chr13	GY2_uniform_reannotated_v2	exon	83145188	83145415	.	-	.	Parent=GY2U017109.t1
chr13	GY2_uniform_reannotated_v2	exon	83145542	83145789	.	-	.	Parent=GY2U017109.t1
chr13	GY2_uniform_reannotated_v2	CDS	83127637	83127702	.	-	0	Parent=GY2U017109.t1
chr13	GY2_uniform_reannotated_v2	CDS	83130604	83130680	.	-	2	Parent=GY2U017109.t1
chr13	GY2_uniform_reannotated_v2	CDS	83130774	83130930	.	-	0	Parent=GY2U017109.t1
chr13	GY2_uniform_reannotated_v2	CDS	83131084	83131188	.	-	0	Parent=GY2U017109.t1
chr13	GY2_uniform_reannotated_v2	CDS	83133775	83133846	.	-	0	Parent=GY2U017109.t1
chr13	GY2_uniform_reannotated_v2	CDS	83140252	83140288	.	-	1	Parent=GY2U017109.t1
chr13	GY2_uniform_reannotated_v2	CDS	83140411	83140463	.	-	0	Parent=GY2U017109.t1
chr13	GY2_uniform_reannotated_v2	CDS	83140551	83140776	.	-	1	Parent=GY2U017109.t1
chr13	GY2_uniform_reannotated_v2	CDS	83143753	83143821	.	-	1	Parent=GY2U017109.t1
chr13	GY2_uniform_reannotated_v2	CDS	83145188	83145333	.	-	0	Parent=GY2U017109.t1
chr13	GY2_uniform_reannotated_v2	transcript	83205484	83206973	.	+	.	ID=GY2U017110.t2;geneID=GY2U017110
chr13	GY2_uniform_reannotated_v2	exon	83205484	83206807	.	+	.	Parent=GY2U017110.t2
chr13	GY2_uniform_reannotated_v2	exon	83206924	83206973	.	+	.	Parent=GY2U017110.t2
chr13	GY2_uniform_reannotated_v2	CDS	83205484	83206807	.	+	0	Parent=GY2U017110.t2
chr13	GY2_uniform_reannotated_v2	CDS	83206924	83206973	.	+	2	Parent=GY2U017110.t2
chr13	GY2_uniform_reannotated_v2	transcript	83205519	83211676	.	+	.	ID=GY2U017110.t1;geneID=GY2U017110
chr13	GY2_uniform_reannotated_v2	exon	83205519	83207071	.	+	.	Parent=GY2U017110.t1
chr13	GY2_uniform_reannotated_v2	exon	83209353	83209465	.	+	.	Parent=GY2U017110.t1
chr13	GY2_uniform_reannotated_v2	exon	83210082	83211676	.	+	.	Parent=GY2U017110.t1
chr13	GY2_uniform_reannotated_v2	CDS	83205532	83206839	.	+	0	Parent=GY2U017110.t1
chr13	GY2_uniform_reannotated_v2	transcript	83207052	83210158	.	+	.	ID=GY2U017110.t3;geneID=GY2U017110
chr13	GY2_uniform_reannotated_v2	exon	83207052	83207071	.	+	.	Parent=GY2U017110.t3
chr13	GY2_uniform_reannotated_v2	exon	83209353	83209465	.	+	.	Parent=GY2U017110.t3
chr13	GY2_uniform_reannotated_v2	exon	83210082	83210158	.	+	.	Parent=GY2U017110.t3
chr13	GY2_uniform_reannotated_v2	CDS	83207052	83207071	.	+	0	Parent=GY2U017110.t3
chr13	GY2_uniform_reannotated_v2	CDS	83209353	83209465	.	+	1	Parent=GY2U017110.t3
chr13	GY2_uniform_reannotated_v2	CDS	83210082	83210158	.	+	2	Parent=GY2U017110.t3
chr13	GY2_uniform_reannotated_v2	transcript	83223053	83232273	.	-	.	ID=GY2U017111.t1;geneID=GY2U017111
chr13	GY2_uniform_reannotated_v2	exon	83223053	83223273	.	-	.	Parent=GY2U017111.t1
chr13	GY2_uniform_reannotated_v2	exon	83223370	83223427	.	-	.	Parent=GY2U017111.t1
chr13	GY2_uniform_reannotated_v2	exon	83230875	83230912	.	-	.	Parent=GY2U017111.t1
chr13	GY2_uniform_reannotated_v2	exon	83231005	83231155	.	-	.	Parent=GY2U017111.t1
chr13	GY2_uniform_reannotated_v2	exon	83231287	83231467	.	-	.	Parent=GY2U017111.t1
chr13	GY2_uniform_reannotated_v2	exon	83232010	83232273	.	-	.	Parent=GY2U017111.t1
chr13	GY2_uniform_reannotated_v2	CDS	83223188	83223273	.	-	2	Parent=GY2U017111.t1
chr13	GY2_uniform_reannotated_v2	CDS	83223370	83223427	.	-	0	Parent=GY2U017111.t1
chr13	GY2_uniform_reannotated_v2	CDS	83230875	83230912	.	-	2	Parent=GY2U017111.t1
chr13	GY2_uniform_reannotated_v2	CDS	83231005	83231155	.	-	0	Parent=GY2U017111.t1
chr13	GY2_uniform_reannotated_v2	CDS	83231287	83231467	.	-	1	Parent=GY2U017111.t1
chr13	GY2_uniform_reannotated_v2	CDS	83232010	83232014	.	-	0	Parent=GY2U017111.t1
chr13	GY2_uniform_reannotated_v2	transcript	83223188	83232014	.	-	.	ID=GY2U017111.t2;geneID=GY2U017111
chr13	GY2_uniform_reannotated_v2	exon	83223188	83223273	.	-	.	Parent=GY2U017111.t2
chr13	GY2_uniform_reannotated_v2	exon	83223370	83223427	.	-	.	Parent=GY2U017111.t2
chr13	GY2_uniform_reannotated_v2	exon	83230875	83230912	.	-	.	Parent=GY2U017111.t2
chr13	GY2_uniform_reannotated_v2	exon	83231005	83231155	.	-	.	Parent=GY2U017111.t2
chr13	GY2_uniform_reannotated_v2	exon	83231287	83231467	.	-	.	Parent=GY2U017111.t2
chr13	GY2_uniform_reannotated_v2	exon	83232010	83232014	.	-	.	Parent=GY2U017111.t2
chr13	GY2_uniform_reannotated_v2	CDS	83223188	83223273	.	-	2	Parent=GY2U017111.t2
chr13	GY2_uniform_reannotated_v2	CDS	83223370	83223427	.	-	0	Parent=GY2U017111.t2
chr13	GY2_uniform_reannotated_v2	CDS	83230875	83230912	.	-	2	Parent=GY2U017111.t2
chr13	GY2_uniform_reannotated_v2	CDS	83231005	83231155	.	-	0	Parent=GY2U017111.t2
chr13	GY2_uniform_reannotated_v2	CDS	83231287	83231467	.	-	1	Parent=GY2U017111.t2
chr13	GY2_uniform_reannotated_v2	CDS	83232010	83232014	.	-	0	Parent=GY2U017111.t2
chr13	GY2_uniform_reannotated_v2	transcript	83245423	83248846	.	+	.	ID=GY2U017112.t1;geneID=GY2U017112
chr13	GY2_uniform_reannotated_v2	exon	83245423	83246068	.	+	.	Parent=GY2U017112.t1
chr13	GY2_uniform_reannotated_v2	exon	83246341	83246405	.	+	.	Parent=GY2U017112.t1
chr13	GY2_uniform_reannotated_v2	exon	83247308	83247635	.	+	.	Parent=GY2U017112.t1
chr13	GY2_uniform_reannotated_v2	exon	83247793	83247891	.	+	.	Parent=GY2U017112.t1
chr13	GY2_uniform_reannotated_v2	exon	83248359	83248846	.	+	.	Parent=GY2U017112.t1
chr13	GY2_uniform_reannotated_v2	CDS	83245589	83246068	.	+	0	Parent=GY2U017112.t1
chr13	GY2_uniform_reannotated_v2	CDS	83246341	83246405	.	+	0	Parent=GY2U017112.t1
chr13	GY2_uniform_reannotated_v2	CDS	83247308	83247635	.	+	1	Parent=GY2U017112.t1
chr13	GY2_uniform_reannotated_v2	CDS	83247793	83247891	.	+	0	Parent=GY2U017112.t1
chr13	GY2_uniform_reannotated_v2	CDS	83248359	83248622	.	+	0	Parent=GY2U017112.t1
chr13	GY2_uniform_reannotated_v2	transcript	83249963	83257840	.	-	.	ID=GY2U017113.t1;geneID=GY2U017113
chr13	GY2_uniform_reannotated_v2	exon	83249963	83250324	.	-	.	Parent=GY2U017113.t1
chr13	GY2_uniform_reannotated_v2	exon	83255581	83255806	.	-	.	Parent=GY2U017113.t1
chr13	GY2_uniform_reannotated_v2	exon	83257709	83257840	.	-	.	Parent=GY2U017113.t1
chr13	GY2_uniform_reannotated_v2	CDS	83250211	83250324	.	-	0	Parent=GY2U017113.t1
chr13	GY2_uniform_reannotated_v2	CDS	83255581	83255784	.	-	0	Parent=GY2U017113.t1
chr13	GY2_uniform_reannotated_v2	transcript	83348909	83365198	.	+	.	ID=GY2U017114.t1;geneID=GY2U017114
chr13	GY2_uniform_reannotated_v2	exon	83348909	83349302	.	+	.	Parent=GY2U017114.t1
chr13	GY2_uniform_reannotated_v2	exon	83362377	83362637	.	+	.	Parent=GY2U017114.t1
chr13	GY2_uniform_reannotated_v2	exon	83364304	83365198	.	+	.	Parent=GY2U017114.t1
chr13	GY2_uniform_reannotated_v2	CDS	83349009	83349302	.	+	0	Parent=GY2U017114.t1
chr13	GY2_uniform_reannotated_v2	CDS	83362377	83362637	.	+	0	Parent=GY2U017114.t1
chr13	GY2_uniform_reannotated_v2	CDS	83364304	83364477	.	+	0	Parent=GY2U017114.t1
chr13	GY2_uniform_reannotated_v2	transcript	83390644	83409784	.	+	.	ID=GY2U017115.t1;geneID=GY2U017115
chr13	GY2_uniform_reannotated_v2	exon	83390644	83390916	.	+	.	Parent=GY2U017115.t1
chr13	GY2_uniform_reannotated_v2	exon	83392309	83392509	.	+	.	Parent=GY2U017115.t1
chr13	GY2_uniform_reannotated_v2	exon	83393352	83393414	.	+	.	Parent=GY2U017115.t1
chr13	GY2_uniform_reannotated_v2	exon	83393549	83393620	.	+	.	Parent=GY2U017115.t1
chr13	GY2_uniform_reannotated_v2	exon	83393831	83393938	.	+	.	Parent=GY2U017115.t1
chr13	GY2_uniform_reannotated_v2	exon	83394026	83394106	.	+	.	Parent=GY2U017115.t1
chr13	GY2_uniform_reannotated_v2	exon	83394784	83394837	.	+	.	Parent=GY2U017115.t1
chr13	GY2_uniform_reannotated_v2	exon	83394934	83395059	.	+	.	Parent=GY2U017115.t1
chr13	GY2_uniform_reannotated_v2	exon	83395141	83395230	.	+	.	Parent=GY2U017115.t1
chr13	GY2_uniform_reannotated_v2	exon	83396929	83397078	.	+	.	Parent=GY2U017115.t1
chr13	GY2_uniform_reannotated_v2	exon	83397171	83397281	.	+	.	Parent=GY2U017115.t1
chr13	GY2_uniform_reannotated_v2	exon	83397458	83397571	.	+	.	Parent=GY2U017115.t1
chr13	GY2_uniform_reannotated_v2	exon	83397750	83397806	.	+	.	Parent=GY2U017115.t1
chr13	GY2_uniform_reannotated_v2	exon	83397896	83397970	.	+	.	Parent=GY2U017115.t1
chr13	GY2_uniform_reannotated_v2	exon	83401562	83401651	.	+	.	Parent=GY2U017115.t1
chr13	GY2_uniform_reannotated_v2	exon	83409037	83409784	.	+	.	Parent=GY2U017115.t1
chr13	GY2_uniform_reannotated_v2	CDS	83392339	83392509	.	+	0	Parent=GY2U017115.t1
chr13	GY2_uniform_reannotated_v2	CDS	83393352	83393414	.	+	0	Parent=GY2U017115.t1
chr13	GY2_uniform_reannotated_v2	CDS	83393549	83393620	.	+	0	Parent=GY2U017115.t1
chr13	GY2_uniform_reannotated_v2	CDS	83393831	83393938	.	+	0	Parent=GY2U017115.t1
chr13	GY2_uniform_reannotated_v2	CDS	83394026	83394106	.	+	0	Parent=GY2U017115.t1
chr13	GY2_uniform_reannotated_v2	CDS	83394784	83394837	.	+	0	Parent=GY2U017115.t1
chr13	GY2_uniform_reannotated_v2	CDS	83394934	83395059	.	+	0	Parent=GY2U017115.t1
chr13	GY2_uniform_reannotated_v2	CDS	83395141	83395230	.	+	0	Parent=GY2U017115.t1
chr13	GY2_uniform_reannotated_v2	CDS	83396929	83397078	.	+	0	Parent=GY2U017115.t1
chr13	GY2_uniform_reannotated_v2	CDS	83397171	83397281	.	+	0	Parent=GY2U017115.t1
chr13	GY2_uniform_reannotated_v2	CDS	83397458	83397571	.	+	0	Parent=GY2U017115.t1
chr13	GY2_uniform_reannotated_v2	CDS	83397750	83397806	.	+	0	Parent=GY2U017115.t1
chr13	GY2_uniform_reannotated_v2	CDS	83397896	83397970	.	+	0	Parent=GY2U017115.t1
chr13	GY2_uniform_reannotated_v2	CDS	83401562	83401651	.	+	0	Parent=GY2U017115.t1
chr13	GY2_uniform_reannotated_v2	CDS	83409037	83409117	.	+	0	Parent=GY2U017115.t1
chr13	GY2_uniform_reannotated_v2	transcript	83429356	83436909	.	-	.	ID=GY2U017116.t2;geneID=GY2U017116
chr13	GY2_uniform_reannotated_v2	exon	83429356	83429462	.	-	.	Parent=GY2U017116.t2
chr13	GY2_uniform_reannotated_v2	exon	83429587	83429818	.	-	.	Parent=GY2U017116.t2
chr13	GY2_uniform_reannotated_v2	exon	83429951	83429992	.	-	.	Parent=GY2U017116.t2
chr13	GY2_uniform_reannotated_v2	exon	83431290	83431388	.	-	.	Parent=GY2U017116.t2
chr13	GY2_uniform_reannotated_v2	exon	83436595	83436687	.	-	.	Parent=GY2U017116.t2
chr13	GY2_uniform_reannotated_v2	exon	83436808	83436909	.	-	.	Parent=GY2U017116.t2
chr13	GY2_uniform_reannotated_v2	CDS	83429356	83429462	.	-	2	Parent=GY2U017116.t2
chr13	GY2_uniform_reannotated_v2	CDS	83429587	83429818	.	-	0	Parent=GY2U017116.t2
chr13	GY2_uniform_reannotated_v2	CDS	83429951	83429992	.	-	0	Parent=GY2U017116.t2
chr13	GY2_uniform_reannotated_v2	CDS	83431290	83431388	.	-	0	Parent=GY2U017116.t2
chr13	GY2_uniform_reannotated_v2	CDS	83436595	83436687	.	-	0	Parent=GY2U017116.t2
chr13	GY2_uniform_reannotated_v2	CDS	83436808	83436909	.	-	0	Parent=GY2U017116.t2
chr13	GY2_uniform_reannotated_v2	transcript	83429434	83436973	.	-	.	ID=GY2U017116.t1;geneID=GY2U017116
chr13	GY2_uniform_reannotated_v2	exon	83429434	83429818	.	-	.	Parent=GY2U017116.t1
chr13	GY2_uniform_reannotated_v2	exon	83429951	83429992	.	-	.	Parent=GY2U017116.t1
chr13	GY2_uniform_reannotated_v2	exon	83431290	83431388	.	-	.	Parent=GY2U017116.t1
chr13	GY2_uniform_reannotated_v2	exon	83436595	83436687	.	-	.	Parent=GY2U017116.t1
chr13	GY2_uniform_reannotated_v2	exon	83436808	83436973	.	-	.	Parent=GY2U017116.t1
chr13	GY2_uniform_reannotated_v2	CDS	83429459	83429818	.	-	0	Parent=GY2U017116.t1
chr13	GY2_uniform_reannotated_v2	CDS	83429951	83429992	.	-	0	Parent=GY2U017116.t1
chr13	GY2_uniform_reannotated_v2	CDS	83431290	83431388	.	-	0	Parent=GY2U017116.t1
chr13	GY2_uniform_reannotated_v2	CDS	83436595	83436687	.	-	0	Parent=GY2U017116.t1
chr13	GY2_uniform_reannotated_v2	CDS	83436808	83436933	.	-	0	Parent=GY2U017116.t1
chr13	GY2_uniform_reannotated_v2	transcript	83440141	83440716	.	-	.	ID=GY2U017117.t1;geneID=GY2U017117
chr13	GY2_uniform_reannotated_v2	exon	83440141	83440716	.	-	.	Parent=GY2U017117.t1
chr13	GY2_uniform_reannotated_v2	CDS	83440141	83440716	.	-	0	Parent=GY2U017117.t1
chr13	GY2_uniform_reannotated_v2	transcript	83445874	83452644	.	+	.	ID=GY2U017118.t1;geneID=GY2U017118
chr13	GY2_uniform_reannotated_v2	exon	83445874	83446107	.	+	.	Parent=GY2U017118.t1
chr13	GY2_uniform_reannotated_v2	exon	83448590	83448726	.	+	.	Parent=GY2U017118.t1
chr13	GY2_uniform_reannotated_v2	exon	83448870	83449014	.	+	.	Parent=GY2U017118.t1
chr13	GY2_uniform_reannotated_v2	exon	83449119	83449196	.	+	.	Parent=GY2U017118.t1
chr13	GY2_uniform_reannotated_v2	exon	83449277	83449389	.	+	.	Parent=GY2U017118.t1
chr13	GY2_uniform_reannotated_v2	exon	83451852	83451955	.	+	.	Parent=GY2U017118.t1
chr13	GY2_uniform_reannotated_v2	exon	83452079	83452644	.	+	.	Parent=GY2U017118.t1
chr13	GY2_uniform_reannotated_v2	CDS	83448724	83448726	.	+	0	Parent=GY2U017118.t1
chr13	GY2_uniform_reannotated_v2	CDS	83448870	83449014	.	+	0	Parent=GY2U017118.t1
chr13	GY2_uniform_reannotated_v2	CDS	83449119	83449196	.	+	2	Parent=GY2U017118.t1
chr13	GY2_uniform_reannotated_v2	CDS	83449277	83449389	.	+	2	Parent=GY2U017118.t1
chr13	GY2_uniform_reannotated_v2	CDS	83451852	83451955	.	+	0	Parent=GY2U017118.t1
chr13	GY2_uniform_reannotated_v2	CDS	83452079	83452448	.	+	1	Parent=GY2U017118.t1
chr13	GY2_uniform_reannotated_v2	transcript	83466201	83472090	.	+	.	ID=GY2U017119.t1;geneID=GY2U017119
chr13	GY2_uniform_reannotated_v2	exon	83466201	83466882	.	+	.	Parent=GY2U017119.t1
chr13	GY2_uniform_reannotated_v2	exon	83470126	83470289	.	+	.	Parent=GY2U017119.t1
chr13	GY2_uniform_reannotated_v2	exon	83470467	83472090	.	+	.	Parent=GY2U017119.t1
chr13	GY2_uniform_reannotated_v2	CDS	83466216	83466882	.	+	0	Parent=GY2U017119.t1
chr13	GY2_uniform_reannotated_v2	CDS	83470126	83470289	.	+	2	Parent=GY2U017119.t1
chr13	GY2_uniform_reannotated_v2	CDS	83470467	83471564	.	+	0	Parent=GY2U017119.t1
chr13	GY2_uniform_reannotated_v2	transcript	83482978	83488480	.	-	.	ID=GY2U017120.t1;geneID=GY2U017120
chr13	GY2_uniform_reannotated_v2	exon	83482978	83483665	.	-	.	Parent=GY2U017120.t1
chr13	GY2_uniform_reannotated_v2	exon	83483777	83483867	.	-	.	Parent=GY2U017120.t1
chr13	GY2_uniform_reannotated_v2	exon	83483950	83484380	.	-	.	Parent=GY2U017120.t1
chr13	GY2_uniform_reannotated_v2	exon	83484475	83484502	.	-	.	Parent=GY2U017120.t1
chr13	GY2_uniform_reannotated_v2	exon	83484633	83484748	.	-	.	Parent=GY2U017120.t1
chr13	GY2_uniform_reannotated_v2	exon	83484844	83484896	.	-	.	Parent=GY2U017120.t1
chr13	GY2_uniform_reannotated_v2	exon	83486836	83486918	.	-	.	Parent=GY2U017120.t1
chr13	GY2_uniform_reannotated_v2	exon	83487078	83487146	.	-	.	Parent=GY2U017120.t1
chr13	GY2_uniform_reannotated_v2	exon	83487519	83488172	.	-	.	Parent=GY2U017120.t1
chr13	GY2_uniform_reannotated_v2	exon	83488357	83488480	.	-	.	Parent=GY2U017120.t1
chr13	GY2_uniform_reannotated_v2	CDS	83483541	83483665	.	-	2	Parent=GY2U017120.t1
chr13	GY2_uniform_reannotated_v2	CDS	83483777	83483867	.	-	0	Parent=GY2U017120.t1
chr13	GY2_uniform_reannotated_v2	CDS	83483950	83484380	.	-	2	Parent=GY2U017120.t1
chr13	GY2_uniform_reannotated_v2	CDS	83484475	83484502	.	-	0	Parent=GY2U017120.t1
chr13	GY2_uniform_reannotated_v2	CDS	83484633	83484748	.	-	2	Parent=GY2U017120.t1
chr13	GY2_uniform_reannotated_v2	CDS	83484844	83484896	.	-	1	Parent=GY2U017120.t1
chr13	GY2_uniform_reannotated_v2	CDS	83486836	83486918	.	-	0	Parent=GY2U017120.t1
chr13	GY2_uniform_reannotated_v2	CDS	83487078	83487146	.	-	0	Parent=GY2U017120.t1
chr13	GY2_uniform_reannotated_v2	CDS	83487519	83487974	.	-	0	Parent=GY2U017120.t1
chr13	GY2_uniform_reannotated_v2	transcript	83806225	83808094	.	-	.	ID=GY2U017121.t1;geneID=GY2U017121
chr13	GY2_uniform_reannotated_v2	exon	83806225	83806881	.	-	.	Parent=GY2U017121.t1
chr13	GY2_uniform_reannotated_v2	exon	83807414	83808094	.	-	.	Parent=GY2U017121.t1
chr13	GY2_uniform_reannotated_v2	CDS	83806225	83806881	.	-	0	Parent=GY2U017121.t1
chr13	GY2_uniform_reannotated_v2	CDS	83807414	83808094	.	-	0	Parent=GY2U017121.t1
chr13	GY2_uniform_reannotated_v2	transcript	83849031	83851182	.	+	.	ID=GY2U017122.t2;geneID=GY2U017122
chr13	GY2_uniform_reannotated_v2	exon	83849031	83849363	.	+	.	Parent=GY2U017122.t2
chr13	GY2_uniform_reannotated_v2	exon	83850706	83851182	.	+	.	Parent=GY2U017122.t2
chr13	GY2_uniform_reannotated_v2	CDS	83849031	83849363	.	+	0	Parent=GY2U017122.t2
chr13	GY2_uniform_reannotated_v2	CDS	83850706	83851182	.	+	0	Parent=GY2U017122.t2
chr13	GY2_uniform_reannotated_v2	transcript	83849033	83851389	.	+	.	ID=GY2U017122.t1;geneID=GY2U017122
chr13	GY2_uniform_reannotated_v2	exon	83849033	83849363	.	+	.	Parent=GY2U017122.t1
chr13	GY2_uniform_reannotated_v2	exon	83850706	83851389	.	+	.	Parent=GY2U017122.t1
chr13	GY2_uniform_reannotated_v2	CDS	83849043	83849363	.	+	0	Parent=GY2U017122.t1
chr13	GY2_uniform_reannotated_v2	CDS	83850706	83851182	.	+	0	Parent=GY2U017122.t1
chr13	GY2_uniform_reannotated_v2	transcript	83860273	83870467	.	-	.	ID=GY2U017123.t1;geneID=GY2U017123
chr13	GY2_uniform_reannotated_v2	exon	83860273	83860553	.	-	.	Parent=GY2U017123.t1
chr13	GY2_uniform_reannotated_v2	exon	83860651	83860887	.	-	.	Parent=GY2U017123.t1
chr13	GY2_uniform_reannotated_v2	exon	83864554	83864795	.	-	.	Parent=GY2U017123.t1
chr13	GY2_uniform_reannotated_v2	exon	83867138	83867169	.	-	.	Parent=GY2U017123.t1
chr13	GY2_uniform_reannotated_v2	exon	83867254	83867347	.	-	.	Parent=GY2U017123.t1
chr13	GY2_uniform_reannotated_v2	exon	83870305	83870467	.	-	.	Parent=GY2U017123.t1
chr13	GY2_uniform_reannotated_v2	CDS	83860545	83860553	.	-	0	Parent=GY2U017123.t1
chr13	GY2_uniform_reannotated_v2	CDS	83860651	83860887	.	-	0	Parent=GY2U017123.t1
chr13	GY2_uniform_reannotated_v2	CDS	83864554	83864795	.	-	2	Parent=GY2U017123.t1
chr13	GY2_uniform_reannotated_v2	CDS	83867138	83867169	.	-	1	Parent=GY2U017123.t1
chr13	GY2_uniform_reannotated_v2	CDS	83867254	83867306	.	-	0	Parent=GY2U017123.t1
chr13	GY2_uniform_reannotated_v2	transcript	83921555	83930040	.	+	.	ID=GY2U017124.t1;geneID=GY2U017124
chr13	GY2_uniform_reannotated_v2	exon	83921555	83921744	.	+	.	Parent=GY2U017124.t1
chr13	GY2_uniform_reannotated_v2	exon	83925723	83926090	.	+	.	Parent=GY2U017124.t1
chr13	GY2_uniform_reannotated_v2	exon	83926282	83926555	.	+	.	Parent=GY2U017124.t1
chr13	GY2_uniform_reannotated_v2	exon	83927451	83927573	.	+	.	Parent=GY2U017124.t1
chr13	GY2_uniform_reannotated_v2	exon	83927672	83927793	.	+	.	Parent=GY2U017124.t1
chr13	GY2_uniform_reannotated_v2	exon	83929307	83930040	.	+	.	Parent=GY2U017124.t1
chr13	GY2_uniform_reannotated_v2	CDS	83925732	83926090	.	+	0	Parent=GY2U017124.t1
chr13	GY2_uniform_reannotated_v2	CDS	83926282	83926555	.	+	1	Parent=GY2U017124.t1
chr13	GY2_uniform_reannotated_v2	CDS	83927451	83927573	.	+	0	Parent=GY2U017124.t1
chr13	GY2_uniform_reannotated_v2	CDS	83927672	83927793	.	+	0	Parent=GY2U017124.t1
chr13	GY2_uniform_reannotated_v2	CDS	83929307	83929772	.	+	1	Parent=GY2U017124.t1
chr13	GY2_uniform_reannotated_v2	transcript	83945015	83984262	.	+	.	ID=GY2U017125.t1;geneID=GY2U017125
chr13	GY2_uniform_reannotated_v2	exon	83945015	83945846	.	+	.	Parent=GY2U017125.t1
chr13	GY2_uniform_reannotated_v2	exon	83962362	83962414	.	+	.	Parent=GY2U017125.t1
chr13	GY2_uniform_reannotated_v2	exon	83962488	83962552	.	+	.	Parent=GY2U017125.t1
chr13	GY2_uniform_reannotated_v2	exon	83962638	83962716	.	+	.	Parent=GY2U017125.t1
chr13	GY2_uniform_reannotated_v2	exon	83982631	83982924	.	+	.	Parent=GY2U017125.t1
chr13	GY2_uniform_reannotated_v2	exon	83983576	83984262	.	+	.	Parent=GY2U017125.t1
chr13	GY2_uniform_reannotated_v2	CDS	83945410	83945846	.	+	0	Parent=GY2U017125.t1
chr13	GY2_uniform_reannotated_v2	CDS	83962362	83962414	.	+	1	Parent=GY2U017125.t1
chr13	GY2_uniform_reannotated_v2	CDS	83962488	83962552	.	+	2	Parent=GY2U017125.t1
chr13	GY2_uniform_reannotated_v2	CDS	83962638	83962716	.	+	0	Parent=GY2U017125.t1
chr13	GY2_uniform_reannotated_v2	CDS	83982631	83982924	.	+	2	Parent=GY2U017125.t1
chr13	GY2_uniform_reannotated_v2	CDS	83983576	83983730	.	+	2	Parent=GY2U017125.t1
chr13	GY2_uniform_reannotated_v2	transcript	83985041	84016658	.	-	.	ID=GY2U017126.t1;geneID=GY2U017126
chr13	GY2_uniform_reannotated_v2	exon	83985041	83985642	.	-	.	Parent=GY2U017126.t1
chr13	GY2_uniform_reannotated_v2	exon	83987289	83987414	.	-	.	Parent=GY2U017126.t1
chr13	GY2_uniform_reannotated_v2	exon	83993436	83993537	.	-	.	Parent=GY2U017126.t1
chr13	GY2_uniform_reannotated_v2	exon	83993623	83993774	.	-	.	Parent=GY2U017126.t1
chr13	GY2_uniform_reannotated_v2	exon	84012033	84012099	.	-	.	Parent=GY2U017126.t1
chr13	GY2_uniform_reannotated_v2	exon	84012579	84012719	.	-	.	Parent=GY2U017126.t1
chr13	GY2_uniform_reannotated_v2	exon	84016261	84016361	.	-	.	Parent=GY2U017126.t1
chr13	GY2_uniform_reannotated_v2	exon	84016489	84016658	.	-	.	Parent=GY2U017126.t1
chr13	GY2_uniform_reannotated_v2	CDS	83985472	83985642	.	-	0	Parent=GY2U017126.t1
chr13	GY2_uniform_reannotated_v2	CDS	83987289	83987414	.	-	0	Parent=GY2U017126.t1
chr13	GY2_uniform_reannotated_v2	CDS	83993436	83993537	.	-	0	Parent=GY2U017126.t1
chr13	GY2_uniform_reannotated_v2	CDS	83993623	83993774	.	-	2	Parent=GY2U017126.t1
chr13	GY2_uniform_reannotated_v2	CDS	84012033	84012099	.	-	0	Parent=GY2U017126.t1
chr13	GY2_uniform_reannotated_v2	CDS	84012579	84012719	.	-	0	Parent=GY2U017126.t1
chr13	GY2_uniform_reannotated_v2	CDS	84016261	84016361	.	-	2	Parent=GY2U017126.t1
chr13	GY2_uniform_reannotated_v2	CDS	84016489	84016513	.	-	0	Parent=GY2U017126.t1
chr13	GY2_uniform_reannotated_v2	transcript	84063196	84067158	.	-	.	ID=GY2U017127.t1;geneID=GY2U017127
chr13	GY2_uniform_reannotated_v2	exon	84063196	84063847	.	-	.	Parent=GY2U017127.t1
chr13	GY2_uniform_reannotated_v2	exon	84064644	84064718	.	-	.	Parent=GY2U017127.t1
chr13	GY2_uniform_reannotated_v2	exon	84064931	84065109	.	-	.	Parent=GY2U017127.t1
chr13	GY2_uniform_reannotated_v2	exon	84065273	84065352	.	-	.	Parent=GY2U017127.t1
chr13	GY2_uniform_reannotated_v2	exon	84065786	84067158	.	-	.	Parent=GY2U017127.t1
chr13	GY2_uniform_reannotated_v2	CDS	84063660	84063847	.	-	2	Parent=GY2U017127.t1
chr13	GY2_uniform_reannotated_v2	CDS	84064644	84064718	.	-	2	Parent=GY2U017127.t1
chr13	GY2_uniform_reannotated_v2	CDS	84064931	84065109	.	-	1	Parent=GY2U017127.t1
chr13	GY2_uniform_reannotated_v2	CDS	84065273	84065352	.	-	0	Parent=GY2U017127.t1
chr13	GY2_uniform_reannotated_v2	CDS	84065786	84066460	.	-	0	Parent=GY2U017127.t1
chr13	GY2_uniform_reannotated_v2	transcript	84063660	84066460	.	-	.	ID=GY2U017127.t2;geneID=GY2U017127
chr13	GY2_uniform_reannotated_v2	exon	84063660	84063847	.	-	.	Parent=GY2U017127.t2
chr13	GY2_uniform_reannotated_v2	exon	84064644	84064718	.	-	.	Parent=GY2U017127.t2
chr13	GY2_uniform_reannotated_v2	exon	84064931	84065109	.	-	.	Parent=GY2U017127.t2
chr13	GY2_uniform_reannotated_v2	exon	84065273	84065352	.	-	.	Parent=GY2U017127.t2
chr13	GY2_uniform_reannotated_v2	exon	84065786	84066460	.	-	.	Parent=GY2U017127.t2
chr13	GY2_uniform_reannotated_v2	CDS	84063660	84063847	.	-	2	Parent=GY2U017127.t2
chr13	GY2_uniform_reannotated_v2	CDS	84064644	84064718	.	-	2	Parent=GY2U017127.t2
chr13	GY2_uniform_reannotated_v2	CDS	84064931	84065109	.	-	1	Parent=GY2U017127.t2
chr13	GY2_uniform_reannotated_v2	CDS	84065273	84065352	.	-	0	Parent=GY2U017127.t2
chr13	GY2_uniform_reannotated_v2	CDS	84065786	84066460	.	-	0	Parent=GY2U017127.t2
chr13	GY2_uniform_reannotated_v2	transcript	84158803	84166177	.	+	.	ID=GY2U017128.t1;geneID=GY2U017128
chr13	GY2_uniform_reannotated_v2	exon	84158803	84158923	.	+	.	Parent=GY2U017128.t1
chr13	GY2_uniform_reannotated_v2	exon	84159919	84160525	.	+	.	Parent=GY2U017128.t1
chr13	GY2_uniform_reannotated_v2	exon	84164442	84166177	.	+	.	Parent=GY2U017128.t1
chr13	GY2_uniform_reannotated_v2	CDS	84158877	84158923	.	+	0	Parent=GY2U017128.t1
chr13	GY2_uniform_reannotated_v2	CDS	84159919	84160525	.	+	1	Parent=GY2U017128.t1
chr13	GY2_uniform_reannotated_v2	CDS	84164442	84165695	.	+	0	Parent=GY2U017128.t1
chr13	GY2_uniform_reannotated_v2	transcript	84167812	84228872	.	-	.	ID=GY2U017129.t1;geneID=GY2U017129
chr13	GY2_uniform_reannotated_v2	exon	84167812	84168381	.	-	.	Parent=GY2U017129.t1
chr13	GY2_uniform_reannotated_v2	exon	84169009	84169139	.	-	.	Parent=GY2U017129.t1
chr13	GY2_uniform_reannotated_v2	exon	84169265	84169370	.	-	.	Parent=GY2U017129.t1
chr13	GY2_uniform_reannotated_v2	exon	84169465	84169518	.	-	.	Parent=GY2U017129.t1
chr13	GY2_uniform_reannotated_v2	exon	84169597	84169713	.	-	.	Parent=GY2U017129.t1
chr13	GY2_uniform_reannotated_v2	exon	84169785	84169898	.	-	.	Parent=GY2U017129.t1
chr13	GY2_uniform_reannotated_v2	exon	84179598	84179665	.	-	.	Parent=GY2U017129.t1
chr13	GY2_uniform_reannotated_v2	exon	84180417	84180531	.	-	.	Parent=GY2U017129.t1
chr13	GY2_uniform_reannotated_v2	exon	84180983	84181111	.	-	.	Parent=GY2U017129.t1
chr13	GY2_uniform_reannotated_v2	exon	84181211	84181309	.	-	.	Parent=GY2U017129.t1
chr13	GY2_uniform_reannotated_v2	exon	84198385	84198526	.	-	.	Parent=GY2U017129.t1
chr13	GY2_uniform_reannotated_v2	exon	84198765	84198835	.	-	.	Parent=GY2U017129.t1
chr13	GY2_uniform_reannotated_v2	exon	84202689	84202799	.	-	.	Parent=GY2U017129.t1
chr13	GY2_uniform_reannotated_v2	exon	84203415	84203491	.	-	.	Parent=GY2U017129.t1
chr13	GY2_uniform_reannotated_v2	exon	84203626	84203776	.	-	.	Parent=GY2U017129.t1
chr13	GY2_uniform_reannotated_v2	exon	84210737	84210838	.	-	.	Parent=GY2U017129.t1
chr13	GY2_uniform_reannotated_v2	exon	84225574	84225630	.	-	.	Parent=GY2U017129.t1
chr13	GY2_uniform_reannotated_v2	exon	84226182	84226295	.	-	.	Parent=GY2U017129.t1
chr13	GY2_uniform_reannotated_v2	exon	84226397	84226477	.	-	.	Parent=GY2U017129.t1
chr13	GY2_uniform_reannotated_v2	exon	84228367	84228493	.	-	.	Parent=GY2U017129.t1
chr13	GY2_uniform_reannotated_v2	exon	84228601	84228872	.	-	.	Parent=GY2U017129.t1
chr13	GY2_uniform_reannotated_v2	CDS	84168313	84168381	.	-	0	Parent=GY2U017129.t1
chr13	GY2_uniform_reannotated_v2	CDS	84169009	84169139	.	-	2	Parent=GY2U017129.t1
chr13	GY2_uniform_reannotated_v2	CDS	84169265	84169370	.	-	0	Parent=GY2U017129.t1
chr13	GY2_uniform_reannotated_v2	CDS	84169465	84169518	.	-	0	Parent=GY2U017129.t1
chr13	GY2_uniform_reannotated_v2	CDS	84169597	84169713	.	-	0	Parent=GY2U017129.t1
chr13	GY2_uniform_reannotated_v2	CDS	84169785	84169898	.	-	0	Parent=GY2U017129.t1
chr13	GY2_uniform_reannotated_v2	CDS	84179598	84179665	.	-	2	Parent=GY2U017129.t1
chr13	GY2_uniform_reannotated_v2	CDS	84180417	84180531	.	-	0	Parent=GY2U017129.t1
chr13	GY2_uniform_reannotated_v2	CDS	84180983	84181111	.	-	0	Parent=GY2U017129.t1
chr13	GY2_uniform_reannotated_v2	CDS	84181211	84181309	.	-	0	Parent=GY2U017129.t1
chr13	GY2_uniform_reannotated_v2	CDS	84198385	84198526	.	-	1	Parent=GY2U017129.t1
chr13	GY2_uniform_reannotated_v2	CDS	84198765	84198835	.	-	0	Parent=GY2U017129.t1
chr13	GY2_uniform_reannotated_v2	CDS	84202689	84202799	.	-	0	Parent=GY2U017129.t1
chr13	GY2_uniform_reannotated_v2	CDS	84203415	84203491	.	-	2	Parent=GY2U017129.t1
chr13	GY2_uniform_reannotated_v2	CDS	84203626	84203776	.	-	0	Parent=GY2U017129.t1
chr13	GY2_uniform_reannotated_v2	CDS	84210737	84210838	.	-	0	Parent=GY2U017129.t1
chr13	GY2_uniform_reannotated_v2	CDS	84225574	84225630	.	-	0	Parent=GY2U017129.t1
chr13	GY2_uniform_reannotated_v2	CDS	84226182	84226295	.	-	0	Parent=GY2U017129.t1
chr13	GY2_uniform_reannotated_v2	CDS	84226397	84226477	.	-	0	Parent=GY2U017129.t1
chr13	GY2_uniform_reannotated_v2	CDS	84228367	84228493	.	-	1	Parent=GY2U017129.t1
chr13	GY2_uniform_reannotated_v2	CDS	84228601	84228740	.	-	0	Parent=GY2U017129.t1
chr13	GY2_uniform_reannotated_v2	transcript	84258800	84265303	.	-	.	ID=GY2U017130.t1;geneID=GY2U017130
chr13	GY2_uniform_reannotated_v2	exon	84258800	84258985	.	-	.	Parent=GY2U017130.t1
chr13	GY2_uniform_reannotated_v2	exon	84264260	84264451	.	-	.	Parent=GY2U017130.t1
chr13	GY2_uniform_reannotated_v2	exon	84264890	84265096	.	-	.	Parent=GY2U017130.t1
chr13	GY2_uniform_reannotated_v2	exon	84265204	84265303	.	-	.	Parent=GY2U017130.t1
chr13	GY2_uniform_reannotated_v2	CDS	84258938	84258985	.	-	0	Parent=GY2U017130.t1
chr13	GY2_uniform_reannotated_v2	CDS	84264260	84264451	.	-	0	Parent=GY2U017130.t1
chr13	GY2_uniform_reannotated_v2	CDS	84264890	84264907	.	-	0	Parent=GY2U017130.t1
chr13	GY2_uniform_reannotated_v2	transcript	84267640	84291037	.	-	.	ID=GY2U017131.t1;geneID=GY2U017131
chr13	GY2_uniform_reannotated_v2	exon	84267640	84268224	.	-	.	Parent=GY2U017131.t1
chr13	GY2_uniform_reannotated_v2	exon	84270471	84270719	.	-	.	Parent=GY2U017131.t1
chr13	GY2_uniform_reannotated_v2	exon	84271187	84271458	.	-	.	Parent=GY2U017131.t1
chr13	GY2_uniform_reannotated_v2	exon	84272027	84272078	.	-	.	Parent=GY2U017131.t1
chr13	GY2_uniform_reannotated_v2	exon	84272153	84272230	.	-	.	Parent=GY2U017131.t1
chr13	GY2_uniform_reannotated_v2	exon	84273512	84273571	.	-	.	Parent=GY2U017131.t1
chr13	GY2_uniform_reannotated_v2	exon	84273674	84273760	.	-	.	Parent=GY2U017131.t1
chr13	GY2_uniform_reannotated_v2	exon	84285959	84286153	.	-	.	Parent=GY2U017131.t1
chr13	GY2_uniform_reannotated_v2	exon	84286255	84286328	.	-	.	Parent=GY2U017131.t1
chr13	GY2_uniform_reannotated_v2	exon	84286564	84286664	.	-	.	Parent=GY2U017131.t1
chr13	GY2_uniform_reannotated_v2	exon	84290040	84290178	.	-	.	Parent=GY2U017131.t1
chr13	GY2_uniform_reannotated_v2	exon	84290379	84291037	.	-	.	Parent=GY2U017131.t1
chr13	GY2_uniform_reannotated_v2	CDS	84268078	84268224	.	-	0	Parent=GY2U017131.t1
chr13	GY2_uniform_reannotated_v2	CDS	84270471	84270719	.	-	0	Parent=GY2U017131.t1
chr13	GY2_uniform_reannotated_v2	CDS	84271187	84271458	.	-	2	Parent=GY2U017131.t1
chr13	GY2_uniform_reannotated_v2	CDS	84272027	84272078	.	-	0	Parent=GY2U017131.t1
chr13	GY2_uniform_reannotated_v2	CDS	84272153	84272230	.	-	0	Parent=GY2U017131.t1
chr13	GY2_uniform_reannotated_v2	CDS	84273512	84273571	.	-	0	Parent=GY2U017131.t1
chr13	GY2_uniform_reannotated_v2	CDS	84273674	84273760	.	-	0	Parent=GY2U017131.t1
chr13	GY2_uniform_reannotated_v2	CDS	84285959	84286153	.	-	0	Parent=GY2U017131.t1
chr13	GY2_uniform_reannotated_v2	CDS	84286255	84286328	.	-	2	Parent=GY2U017131.t1
chr13	GY2_uniform_reannotated_v2	CDS	84286564	84286664	.	-	1	Parent=GY2U017131.t1
chr13	GY2_uniform_reannotated_v2	CDS	84290040	84290137	.	-	0	Parent=GY2U017131.t1
chr13	GY2_uniform_reannotated_v2	transcript	84268078	84290080	.	-	.	ID=GY2U017131.t2;geneID=GY2U017131
chr13	GY2_uniform_reannotated_v2	exon	84268078	84268224	.	-	.	Parent=GY2U017131.t2
chr13	GY2_uniform_reannotated_v2	exon	84270471	84270719	.	-	.	Parent=GY2U017131.t2
chr13	GY2_uniform_reannotated_v2	exon	84271187	84271458	.	-	.	Parent=GY2U017131.t2
chr13	GY2_uniform_reannotated_v2	exon	84272027	84272078	.	-	.	Parent=GY2U017131.t2
chr13	GY2_uniform_reannotated_v2	exon	84272153	84272230	.	-	.	Parent=GY2U017131.t2
chr13	GY2_uniform_reannotated_v2	exon	84273512	84273571	.	-	.	Parent=GY2U017131.t2
chr13	GY2_uniform_reannotated_v2	exon	84273674	84273760	.	-	.	Parent=GY2U017131.t2
chr13	GY2_uniform_reannotated_v2	exon	84285959	84286153	.	-	.	Parent=GY2U017131.t2
chr13	GY2_uniform_reannotated_v2	exon	84286255	84286328	.	-	.	Parent=GY2U017131.t2
chr13	GY2_uniform_reannotated_v2	exon	84286564	84286664	.	-	.	Parent=GY2U017131.t2
chr13	GY2_uniform_reannotated_v2	exon	84290040	84290080	.	-	.	Parent=GY2U017131.t2
chr13	GY2_uniform_reannotated_v2	CDS	84268078	84268224	.	-	0	Parent=GY2U017131.t2
chr13	GY2_uniform_reannotated_v2	CDS	84270471	84270719	.	-	0	Parent=GY2U017131.t2
chr13	GY2_uniform_reannotated_v2	CDS	84271187	84271458	.	-	2	Parent=GY2U017131.t2
chr13	GY2_uniform_reannotated_v2	CDS	84272027	84272078	.	-	0	Parent=GY2U017131.t2
chr13	GY2_uniform_reannotated_v2	CDS	84272153	84272230	.	-	0	Parent=GY2U017131.t2
chr13	GY2_uniform_reannotated_v2	CDS	84273512	84273571	.	-	0	Parent=GY2U017131.t2
chr13	GY2_uniform_reannotated_v2	CDS	84273674	84273760	.	-	0	Parent=GY2U017131.t2
chr13	GY2_uniform_reannotated_v2	CDS	84285959	84286153	.	-	0	Parent=GY2U017131.t2
chr13	GY2_uniform_reannotated_v2	CDS	84286255	84286328	.	-	2	Parent=GY2U017131.t2
chr13	GY2_uniform_reannotated_v2	CDS	84286564	84286664	.	-	1	Parent=GY2U017131.t2
chr13	GY2_uniform_reannotated_v2	CDS	84290040	84290080	.	-	0	Parent=GY2U017131.t2
chr13	GY2_uniform_reannotated_v2	transcript	84360292	84363267	.	+	.	ID=GY2U017132.t1;geneID=GY2U017132
chr13	GY2_uniform_reannotated_v2	exon	84360292	84360539	.	+	.	Parent=GY2U017132.t1
chr13	GY2_uniform_reannotated_v2	exon	84360700	84361563	.	+	.	Parent=GY2U017132.t1
chr13	GY2_uniform_reannotated_v2	exon	84362195	84362281	.	+	.	Parent=GY2U017132.t1
chr13	GY2_uniform_reannotated_v2	exon	84362520	84363267	.	+	.	Parent=GY2U017132.t1
chr13	GY2_uniform_reannotated_v2	CDS	84360398	84360539	.	+	0	Parent=GY2U017132.t1
chr13	GY2_uniform_reannotated_v2	CDS	84360700	84361563	.	+	2	Parent=GY2U017132.t1
chr13	GY2_uniform_reannotated_v2	CDS	84362195	84362281	.	+	2	Parent=GY2U017132.t1
chr13	GY2_uniform_reannotated_v2	CDS	84362520	84362893	.	+	2	Parent=GY2U017132.t1
chr13	GY2_uniform_reannotated_v2	transcript	84411128	84412786	.	+	.	ID=GY2U017133.t1;geneID=GY2U017133
chr13	GY2_uniform_reannotated_v2	exon	84411128	84411402	.	+	.	Parent=GY2U017133.t1
chr13	GY2_uniform_reannotated_v2	exon	84411780	84412149	.	+	.	Parent=GY2U017133.t1
chr13	GY2_uniform_reannotated_v2	exon	84412292	84412786	.	+	.	Parent=GY2U017133.t1
chr13	GY2_uniform_reannotated_v2	CDS	84411324	84411402	.	+	0	Parent=GY2U017133.t1
chr13	GY2_uniform_reannotated_v2	CDS	84411780	84412149	.	+	2	Parent=GY2U017133.t1
chr13	GY2_uniform_reannotated_v2	CDS	84412292	84412412	.	+	1	Parent=GY2U017133.t1
chr13	GY2_uniform_reannotated_v2	transcript	84462213	84561910	.	-	.	ID=GY2U017134.t1;geneID=GY2U017134
chr13	GY2_uniform_reannotated_v2	exon	84462213	84462450	.	-	.	Parent=GY2U017134.t1
chr13	GY2_uniform_reannotated_v2	exon	84463659	84463843	.	-	.	Parent=GY2U017134.t1
chr13	GY2_uniform_reannotated_v2	exon	84467883	84468059	.	-	.	Parent=GY2U017134.t1
chr13	GY2_uniform_reannotated_v2	exon	84471382	84471612	.	-	.	Parent=GY2U017134.t1
chr13	GY2_uniform_reannotated_v2	exon	84480126	84480176	.	-	.	Parent=GY2U017134.t1
chr13	GY2_uniform_reannotated_v2	exon	84480271	84480342	.	-	.	Parent=GY2U017134.t1
chr13	GY2_uniform_reannotated_v2	exon	84498963	84499079	.	-	.	Parent=GY2U017134.t1
chr13	GY2_uniform_reannotated_v2	exon	84499164	84499430	.	-	.	Parent=GY2U017134.t1
chr13	GY2_uniform_reannotated_v2	exon	84514366	84514481	.	-	.	Parent=GY2U017134.t1
chr13	GY2_uniform_reannotated_v2	exon	84520177	84520243	.	-	.	Parent=GY2U017134.t1
chr13	GY2_uniform_reannotated_v2	exon	84541360	84541433	.	-	.	Parent=GY2U017134.t1
chr13	GY2_uniform_reannotated_v2	exon	84547913	84547980	.	-	.	Parent=GY2U017134.t1
chr13	GY2_uniform_reannotated_v2	exon	84548128	84548228	.	-	.	Parent=GY2U017134.t1
chr13	GY2_uniform_reannotated_v2	exon	84548357	84548524	.	-	.	Parent=GY2U017134.t1
chr13	GY2_uniform_reannotated_v2	exon	84549152	84549229	.	-	.	Parent=GY2U017134.t1
chr13	GY2_uniform_reannotated_v2	exon	84550379	84550456	.	-	.	Parent=GY2U017134.t1
chr13	GY2_uniform_reannotated_v2	exon	84550649	84550747	.	-	.	Parent=GY2U017134.t1
chr13	GY2_uniform_reannotated_v2	exon	84552412	84552519	.	-	.	Parent=GY2U017134.t1
chr13	GY2_uniform_reannotated_v2	exon	84552611	84552665	.	-	.	Parent=GY2U017134.t1
chr13	GY2_uniform_reannotated_v2	exon	84558822	84558961	.	-	.	Parent=GY2U017134.t1
chr13	GY2_uniform_reannotated_v2	exon	84561631	84561910	.	-	.	Parent=GY2U017134.t1
chr13	GY2_uniform_reannotated_v2	CDS	84463733	84463843	.	-	0	Parent=GY2U017134.t1
chr13	GY2_uniform_reannotated_v2	CDS	84467883	84468059	.	-	0	Parent=GY2U017134.t1
chr13	GY2_uniform_reannotated_v2	CDS	84471382	84471612	.	-	0	Parent=GY2U017134.t1
chr13	GY2_uniform_reannotated_v2	CDS	84480126	84480176	.	-	0	Parent=GY2U017134.t1
chr13	GY2_uniform_reannotated_v2	CDS	84480271	84480342	.	-	0	Parent=GY2U017134.t1
chr13	GY2_uniform_reannotated_v2	CDS	84498963	84499079	.	-	0	Parent=GY2U017134.t1
chr13	GY2_uniform_reannotated_v2	CDS	84499164	84499430	.	-	0	Parent=GY2U017134.t1
chr13	GY2_uniform_reannotated_v2	CDS	84514366	84514481	.	-	2	Parent=GY2U017134.t1
chr13	GY2_uniform_reannotated_v2	CDS	84520177	84520243	.	-	0	Parent=GY2U017134.t1
chr13	GY2_uniform_reannotated_v2	CDS	84541360	84541433	.	-	2	Parent=GY2U017134.t1
chr13	GY2_uniform_reannotated_v2	CDS	84547913	84547980	.	-	1	Parent=GY2U017134.t1
chr13	GY2_uniform_reannotated_v2	CDS	84548128	84548228	.	-	0	Parent=GY2U017134.t1
chr13	GY2_uniform_reannotated_v2	CDS	84548357	84548524	.	-	0	Parent=GY2U017134.t1
chr13	GY2_uniform_reannotated_v2	CDS	84549152	84549229	.	-	0	Parent=GY2U017134.t1
chr13	GY2_uniform_reannotated_v2	CDS	84550379	84550456	.	-	0	Parent=GY2U017134.t1
chr13	GY2_uniform_reannotated_v2	CDS	84550649	84550747	.	-	0	Parent=GY2U017134.t1
chr13	GY2_uniform_reannotated_v2	CDS	84552412	84552519	.	-	0	Parent=GY2U017134.t1
chr13	GY2_uniform_reannotated_v2	CDS	84552611	84552665	.	-	1	Parent=GY2U017134.t1
chr13	GY2_uniform_reannotated_v2	CDS	84558822	84558961	.	-	0	Parent=GY2U017134.t1
chr13	GY2_uniform_reannotated_v2	CDS	84561631	84561816	.	-	0	Parent=GY2U017134.t1
chr13	GY2_uniform_reannotated_v2	transcript	84603762	84653512	.	-	.	ID=GY2U017135.t1;geneID=GY2U017135
chr13	GY2_uniform_reannotated_v2	exon	84603762	84604567	.	-	.	Parent=GY2U017135.t1
chr13	GY2_uniform_reannotated_v2	exon	84605927	84606439	.	-	.	Parent=GY2U017135.t1
chr13	GY2_uniform_reannotated_v2	exon	84607530	84607727	.	-	.	Parent=GY2U017135.t1
chr13	GY2_uniform_reannotated_v2	exon	84610675	84610776	.	-	.	Parent=GY2U017135.t1
chr13	GY2_uniform_reannotated_v2	exon	84612427	84612594	.	-	.	Parent=GY2U017135.t1
chr13	GY2_uniform_reannotated_v2	exon	84618242	84618355	.	-	.	Parent=GY2U017135.t1
chr13	GY2_uniform_reannotated_v2	exon	84618469	84618573	.	-	.	Parent=GY2U017135.t1
chr13	GY2_uniform_reannotated_v2	exon	84618696	84618826	.	-	.	Parent=GY2U017135.t1
chr13	GY2_uniform_reannotated_v2	exon	84619396	84619520	.	-	.	Parent=GY2U017135.t1
chr13	GY2_uniform_reannotated_v2	exon	84621777	84621948	.	-	.	Parent=GY2U017135.t1
chr13	GY2_uniform_reannotated_v2	exon	84622066	84622105	.	-	.	Parent=GY2U017135.t1
chr13	GY2_uniform_reannotated_v2	exon	84622244	84622330	.	-	.	Parent=GY2U017135.t1
chr13	GY2_uniform_reannotated_v2	exon	84622449	84622514	.	-	.	Parent=GY2U017135.t1
chr13	GY2_uniform_reannotated_v2	exon	84640821	84640919	.	-	.	Parent=GY2U017135.t1
chr13	GY2_uniform_reannotated_v2	exon	84642973	84643095	.	-	.	Parent=GY2U017135.t1
chr13	GY2_uniform_reannotated_v2	exon	84646549	84646590	.	-	.	Parent=GY2U017135.t1
chr13	GY2_uniform_reannotated_v2	exon	84646673	84646738	.	-	.	Parent=GY2U017135.t1
chr13	GY2_uniform_reannotated_v2	exon	84646867	84647043	.	-	.	Parent=GY2U017135.t1
chr13	GY2_uniform_reannotated_v2	exon	84649304	84649369	.	-	.	Parent=GY2U017135.t1
chr13	GY2_uniform_reannotated_v2	exon	84653048	84653512	.	-	.	Parent=GY2U017135.t1
chr13	GY2_uniform_reannotated_v2	CDS	84604385	84604567	.	-	0	Parent=GY2U017135.t1
chr13	GY2_uniform_reannotated_v2	CDS	84605927	84606439	.	-	0	Parent=GY2U017135.t1
chr13	GY2_uniform_reannotated_v2	CDS	84607530	84607727	.	-	0	Parent=GY2U017135.t1
chr13	GY2_uniform_reannotated_v2	CDS	84610675	84610776	.	-	0	Parent=GY2U017135.t1
chr13	GY2_uniform_reannotated_v2	CDS	84612427	84612594	.	-	0	Parent=GY2U017135.t1
chr13	GY2_uniform_reannotated_v2	CDS	84618242	84618355	.	-	0	Parent=GY2U017135.t1
chr13	GY2_uniform_reannotated_v2	CDS	84618469	84618573	.	-	0	Parent=GY2U017135.t1
chr13	GY2_uniform_reannotated_v2	CDS	84618696	84618826	.	-	2	Parent=GY2U017135.t1
chr13	GY2_uniform_reannotated_v2	CDS	84619396	84619520	.	-	1	Parent=GY2U017135.t1
chr13	GY2_uniform_reannotated_v2	CDS	84621777	84621948	.	-	2	Parent=GY2U017135.t1
chr13	GY2_uniform_reannotated_v2	CDS	84622066	84622105	.	-	0	Parent=GY2U017135.t1
chr13	GY2_uniform_reannotated_v2	CDS	84622244	84622330	.	-	0	Parent=GY2U017135.t1
chr13	GY2_uniform_reannotated_v2	CDS	84622449	84622514	.	-	0	Parent=GY2U017135.t1
chr13	GY2_uniform_reannotated_v2	CDS	84640821	84640919	.	-	0	Parent=GY2U017135.t1
chr13	GY2_uniform_reannotated_v2	CDS	84642973	84643095	.	-	0	Parent=GY2U017135.t1
chr13	GY2_uniform_reannotated_v2	CDS	84646549	84646590	.	-	0	Parent=GY2U017135.t1
chr13	GY2_uniform_reannotated_v2	CDS	84646673	84646738	.	-	0	Parent=GY2U017135.t1
chr13	GY2_uniform_reannotated_v2	CDS	84646867	84647043	.	-	0	Parent=GY2U017135.t1
chr13	GY2_uniform_reannotated_v2	CDS	84649304	84649369	.	-	0	Parent=GY2U017135.t1
chr13	GY2_uniform_reannotated_v2	CDS	84653048	84653380	.	-	0	Parent=GY2U017135.t1
chr13	GY2_uniform_reannotated_v2	transcript	84717348	84718715	.	+	.	ID=GY2U017136.t1;geneID=GY2U017136
chr13	GY2_uniform_reannotated_v2	exon	84717348	84718715	.	+	.	Parent=GY2U017136.t1
chr13	GY2_uniform_reannotated_v2	CDS	84717955	84718395	.	+	0	Parent=GY2U017136.t1
chr13	GY2_uniform_reannotated_v2	transcript	84734083	84741640	.	+	.	ID=GY2U017137.t1;geneID=GY2U017137
chr13	GY2_uniform_reannotated_v2	exon	84734083	84734424	.	+	.	Parent=GY2U017137.t1
chr13	GY2_uniform_reannotated_v2	exon	84740659	84741640	.	+	.	Parent=GY2U017137.t1
chr13	GY2_uniform_reannotated_v2	CDS	84734352	84734424	.	+	0	Parent=GY2U017137.t1
chr13	GY2_uniform_reannotated_v2	CDS	84740659	84741398	.	+	2	Parent=GY2U017137.t1
chr13	GY2_uniform_reannotated_v2	transcript	84742451	84743914	.	+	.	ID=GY2U017138.t1;geneID=GY2U017138
chr13	GY2_uniform_reannotated_v2	exon	84742451	84743168	.	+	.	Parent=GY2U017138.t1
chr13	GY2_uniform_reannotated_v2	exon	84743251	84743914	.	+	.	Parent=GY2U017138.t1
chr13	GY2_uniform_reannotated_v2	CDS	84742709	84743168	.	+	0	Parent=GY2U017138.t1
chr13	GY2_uniform_reannotated_v2	CDS	84743251	84743807	.	+	2	Parent=GY2U017138.t1
chr13	GY2_uniform_reannotated_v2	transcript	84788389	84791920	.	+	.	ID=GY2U017139.t1;geneID=GY2U017139
chr13	GY2_uniform_reannotated_v2	exon	84788389	84789356	.	+	.	Parent=GY2U017139.t1
chr13	GY2_uniform_reannotated_v2	exon	84789553	84789742	.	+	.	Parent=GY2U017139.t1
chr13	GY2_uniform_reannotated_v2	exon	84789838	84790028	.	+	.	Parent=GY2U017139.t1
chr13	GY2_uniform_reannotated_v2	exon	84791050	84791208	.	+	.	Parent=GY2U017139.t1
chr13	GY2_uniform_reannotated_v2	exon	84791299	84791920	.	+	.	Parent=GY2U017139.t1
chr13	GY2_uniform_reannotated_v2	CDS	84788470	84789356	.	+	0	Parent=GY2U017139.t1
chr13	GY2_uniform_reannotated_v2	CDS	84789553	84789742	.	+	1	Parent=GY2U017139.t1
chr13	GY2_uniform_reannotated_v2	CDS	84789838	84790028	.	+	0	Parent=GY2U017139.t1
chr13	GY2_uniform_reannotated_v2	CDS	84791050	84791208	.	+	1	Parent=GY2U017139.t1
chr13	GY2_uniform_reannotated_v2	CDS	84791299	84791626	.	+	1	Parent=GY2U017139.t1
chr13	GY2_uniform_reannotated_v2	transcript	84914927	84918976	.	+	.	ID=GY2U017140.t1;geneID=GY2U017140
chr13	GY2_uniform_reannotated_v2	exon	84914927	84915193	.	+	.	Parent=GY2U017140.t1
chr13	GY2_uniform_reannotated_v2	exon	84915717	84915848	.	+	.	Parent=GY2U017140.t1
chr13	GY2_uniform_reannotated_v2	exon	84915959	84916043	.	+	.	Parent=GY2U017140.t1
chr13	GY2_uniform_reannotated_v2	exon	84918034	84918197	.	+	.	Parent=GY2U017140.t1
chr13	GY2_uniform_reannotated_v2	exon	84918284	84918976	.	+	.	Parent=GY2U017140.t1
chr13	GY2_uniform_reannotated_v2	CDS	84915083	84915193	.	+	0	Parent=GY2U017140.t1
chr13	GY2_uniform_reannotated_v2	CDS	84915717	84915848	.	+	0	Parent=GY2U017140.t1
chr13	GY2_uniform_reannotated_v2	CDS	84915959	84916043	.	+	0	Parent=GY2U017140.t1
chr13	GY2_uniform_reannotated_v2	CDS	84918034	84918197	.	+	2	Parent=GY2U017140.t1
chr13	GY2_uniform_reannotated_v2	CDS	84918284	84918745	.	+	0	Parent=GY2U017140.t1
chr13	GY2_uniform_reannotated_v2	transcript	84923373	84931252	.	-	.	ID=GY2U017141.t1;geneID=GY2U017141
chr13	GY2_uniform_reannotated_v2	exon	84923373	84924029	.	-	.	Parent=GY2U017141.t1
chr13	GY2_uniform_reannotated_v2	exon	84924113	84924187	.	-	.	Parent=GY2U017141.t1
chr13	GY2_uniform_reannotated_v2	exon	84930527	84931252	.	-	.	Parent=GY2U017141.t1
chr13	GY2_uniform_reannotated_v2	CDS	84923769	84924029	.	-	0	Parent=GY2U017141.t1
chr13	GY2_uniform_reannotated_v2	CDS	84924113	84924187	.	-	0	Parent=GY2U017141.t1
chr13	GY2_uniform_reannotated_v2	CDS	84930527	84931033	.	-	0	Parent=GY2U017141.t1
chr13	GY2_uniform_reannotated_v2	transcript	84978322	84980156	.	-	.	ID=GY2U017142.t1;geneID=GY2U017142
chr13	GY2_uniform_reannotated_v2	exon	84978322	84978812	.	-	.	Parent=GY2U017142.t1
chr13	GY2_uniform_reannotated_v2	exon	84978920	84979038	.	-	.	Parent=GY2U017142.t1
chr13	GY2_uniform_reannotated_v2	exon	84979152	84979261	.	-	.	Parent=GY2U017142.t1
chr13	GY2_uniform_reannotated_v2	exon	84979858	84980156	.	-	.	Parent=GY2U017142.t1
chr13	GY2_uniform_reannotated_v2	CDS	84978725	84978812	.	-	1	Parent=GY2U017142.t1
chr13	GY2_uniform_reannotated_v2	CDS	84978920	84979038	.	-	0	Parent=GY2U017142.t1
chr13	GY2_uniform_reannotated_v2	CDS	84979152	84979261	.	-	2	Parent=GY2U017142.t1
chr13	GY2_uniform_reannotated_v2	CDS	84979858	84980035	.	-	0	Parent=GY2U017142.t1
chr13	GY2_uniform_reannotated_v2	transcript	84978725	84980035	.	-	.	ID=GY2U017142.t2;geneID=GY2U017142
chr13	GY2_uniform_reannotated_v2	exon	84978725	84978812	.	-	.	Parent=GY2U017142.t2
chr13	GY2_uniform_reannotated_v2	exon	84978920	84979038	.	-	.	Parent=GY2U017142.t2
chr13	GY2_uniform_reannotated_v2	exon	84979152	84979261	.	-	.	Parent=GY2U017142.t2
chr13	GY2_uniform_reannotated_v2	exon	84979858	84980035	.	-	.	Parent=GY2U017142.t2
chr13	GY2_uniform_reannotated_v2	CDS	84978725	84978812	.	-	1	Parent=GY2U017142.t2
chr13	GY2_uniform_reannotated_v2	CDS	84978920	84979038	.	-	0	Parent=GY2U017142.t2
chr13	GY2_uniform_reannotated_v2	CDS	84979152	84979261	.	-	2	Parent=GY2U017142.t2
chr13	GY2_uniform_reannotated_v2	CDS	84979858	84980035	.	-	0	Parent=GY2U017142.t2
chr13	GY2_uniform_reannotated_v2	transcript	85024903	85053764	.	+	.	ID=GY2U017143.t1;geneID=GY2U017143
chr13	GY2_uniform_reannotated_v2	exon	85024903	85025306	.	+	.	Parent=GY2U017143.t1
chr13	GY2_uniform_reannotated_v2	exon	85026930	85027341	.	+	.	Parent=GY2U017143.t1
chr13	GY2_uniform_reannotated_v2	exon	85027571	85027942	.	+	.	Parent=GY2U017143.t1
chr13	GY2_uniform_reannotated_v2	exon	85034959	85035171	.	+	.	Parent=GY2U017143.t1
chr13	GY2_uniform_reannotated_v2	exon	85041125	85041496	.	+	.	Parent=GY2U017143.t1
chr13	GY2_uniform_reannotated_v2	exon	85041639	85041882	.	+	.	Parent=GY2U017143.t1
chr13	GY2_uniform_reannotated_v2	exon	85041960	85042107	.	+	.	Parent=GY2U017143.t1
chr13	GY2_uniform_reannotated_v2	exon	85053124	85053764	.	+	.	Parent=GY2U017143.t1
chr13	GY2_uniform_reannotated_v2	CDS	85025184	85025306	.	+	0	Parent=GY2U017143.t1
chr13	GY2_uniform_reannotated_v2	CDS	85026930	85027341	.	+	0	Parent=GY2U017143.t1
chr13	GY2_uniform_reannotated_v2	CDS	85027571	85027942	.	+	2	Parent=GY2U017143.t1
chr13	GY2_uniform_reannotated_v2	CDS	85034959	85035171	.	+	2	Parent=GY2U017143.t1
chr13	GY2_uniform_reannotated_v2	CDS	85041125	85041496	.	+	2	Parent=GY2U017143.t1
chr13	GY2_uniform_reannotated_v2	CDS	85041639	85041882	.	+	2	Parent=GY2U017143.t1
chr13	GY2_uniform_reannotated_v2	CDS	85041960	85042107	.	+	1	Parent=GY2U017143.t1
chr13	GY2_uniform_reannotated_v2	CDS	85053124	85053498	.	+	0	Parent=GY2U017143.t1
chr13	GY2_uniform_reannotated_v2	transcript	85094681	85096264	.	+	.	ID=GY2U017144.t1;geneID=GY2U017144
chr13	GY2_uniform_reannotated_v2	exon	85094681	85096264	.	+	.	Parent=GY2U017144.t1
chr13	GY2_uniform_reannotated_v2	CDS	85094681	85096264	.	+	0	Parent=GY2U017144.t1
chr13	GY2_uniform_reannotated_v2	transcript	85124118	85126327	.	-	.	ID=GY2U017145.t1;geneID=GY2U017145
chr13	GY2_uniform_reannotated_v2	exon	85124118	85125101	.	-	.	Parent=GY2U017145.t1
chr13	GY2_uniform_reannotated_v2	exon	85125233	85125670	.	-	.	Parent=GY2U017145.t1
chr13	GY2_uniform_reannotated_v2	exon	85125802	85126019	.	-	.	Parent=GY2U017145.t1
chr13	GY2_uniform_reannotated_v2	exon	85126258	85126327	.	-	.	Parent=GY2U017145.t1
chr13	GY2_uniform_reannotated_v2	CDS	85124118	85125101	.	-	0	Parent=GY2U017145.t1
chr13	GY2_uniform_reannotated_v2	CDS	85125233	85125670	.	-	0	Parent=GY2U017145.t1
chr13	GY2_uniform_reannotated_v2	CDS	85125802	85126019	.	-	2	Parent=GY2U017145.t1
chr13	GY2_uniform_reannotated_v2	CDS	85126258	85126282	.	-	0	Parent=GY2U017145.t1
chr13	GY2_uniform_reannotated_v2	transcript	85190919	85213247	.	-	.	ID=GY2U017146.t1;geneID=GY2U017146
chr13	GY2_uniform_reannotated_v2	exon	85190919	85191146	.	-	.	Parent=GY2U017146.t1
chr13	GY2_uniform_reannotated_v2	exon	85191724	85191840	.	-	.	Parent=GY2U017146.t1
chr13	GY2_uniform_reannotated_v2	exon	85192064	85192168	.	-	.	Parent=GY2U017146.t1
chr13	GY2_uniform_reannotated_v2	exon	85198308	85198400	.	-	.	Parent=GY2U017146.t1
chr13	GY2_uniform_reannotated_v2	exon	85198530	85198778	.	-	.	Parent=GY2U017146.t1
chr13	GY2_uniform_reannotated_v2	exon	85198903	85198990	.	-	.	Parent=GY2U017146.t1
chr13	GY2_uniform_reannotated_v2	exon	85199105	85199154	.	-	.	Parent=GY2U017146.t1
chr13	GY2_uniform_reannotated_v2	exon	85210181	85210239	.	-	.	Parent=GY2U017146.t1
chr13	GY2_uniform_reannotated_v2	exon	85210440	85210659	.	-	.	Parent=GY2U017146.t1
chr13	GY2_uniform_reannotated_v2	exon	85210752	85210832	.	-	.	Parent=GY2U017146.t1
chr13	GY2_uniform_reannotated_v2	exon	85212727	85212810	.	-	.	Parent=GY2U017146.t1
chr13	GY2_uniform_reannotated_v2	exon	85212908	85213003	.	-	.	Parent=GY2U017146.t1
chr13	GY2_uniform_reannotated_v2	exon	85213105	85213247	.	-	.	Parent=GY2U017146.t1
chr13	GY2_uniform_reannotated_v2	CDS	85191081	85191146	.	-	0	Parent=GY2U017146.t1
chr13	GY2_uniform_reannotated_v2	CDS	85191724	85191840	.	-	0	Parent=GY2U017146.t1
chr13	GY2_uniform_reannotated_v2	CDS	85192064	85192168	.	-	0	Parent=GY2U017146.t1
chr13	GY2_uniform_reannotated_v2	CDS	85198308	85198400	.	-	0	Parent=GY2U017146.t1
chr13	GY2_uniform_reannotated_v2	CDS	85198530	85198778	.	-	0	Parent=GY2U017146.t1
chr13	GY2_uniform_reannotated_v2	CDS	85198903	85198990	.	-	1	Parent=GY2U017146.t1
chr13	GY2_uniform_reannotated_v2	CDS	85199105	85199154	.	-	0	Parent=GY2U017146.t1
chr13	GY2_uniform_reannotated_v2	CDS	85210181	85210239	.	-	2	Parent=GY2U017146.t1
chr13	GY2_uniform_reannotated_v2	CDS	85210440	85210659	.	-	0	Parent=GY2U017146.t1
chr13	GY2_uniform_reannotated_v2	CDS	85210752	85210832	.	-	0	Parent=GY2U017146.t1
chr13	GY2_uniform_reannotated_v2	CDS	85212727	85212810	.	-	0	Parent=GY2U017146.t1
chr13	GY2_uniform_reannotated_v2	CDS	85212908	85213003	.	-	0	Parent=GY2U017146.t1
chr13	GY2_uniform_reannotated_v2	CDS	85213105	85213170	.	-	0	Parent=GY2U017146.t1
chr13	GY2_uniform_reannotated_v2	transcript	85224043	85224989	.	-	.	ID=GY2U017147.t1;geneID=GY2U017147
chr13	GY2_uniform_reannotated_v2	exon	85224043	85224989	.	-	.	Parent=GY2U017147.t1
chr13	GY2_uniform_reannotated_v2	CDS	85224313	85224852	.	-	0	Parent=GY2U017147.t1
chr13	GY2_uniform_reannotated_v2	transcript	85307180	85315604	.	+	.	ID=GY2U017148.t1;geneID=GY2U017148
chr13	GY2_uniform_reannotated_v2	exon	85307180	85307612	.	+	.	Parent=GY2U017148.t1
chr13	GY2_uniform_reannotated_v2	exon	85312935	85313251	.	+	.	Parent=GY2U017148.t1
chr13	GY2_uniform_reannotated_v2	exon	85314945	85315604	.	+	.	Parent=GY2U017148.t1
chr13	GY2_uniform_reannotated_v2	CDS	85307261	85307612	.	+	0	Parent=GY2U017148.t1
chr13	GY2_uniform_reannotated_v2	CDS	85312935	85313251	.	+	2	Parent=GY2U017148.t1
chr13	GY2_uniform_reannotated_v2	CDS	85314945	85315115	.	+	0	Parent=GY2U017148.t1
chr13	GY2_uniform_reannotated_v2	transcript	85307261	85314981	.	+	.	ID=GY2U017148.t2;geneID=GY2U017148
chr13	GY2_uniform_reannotated_v2	exon	85307261	85307612	.	+	.	Parent=GY2U017148.t2
chr13	GY2_uniform_reannotated_v2	exon	85312935	85313083	.	+	.	Parent=GY2U017148.t2
chr13	GY2_uniform_reannotated_v2	exon	85313190	85313251	.	+	.	Parent=GY2U017148.t2
chr13	GY2_uniform_reannotated_v2	exon	85314945	85314981	.	+	.	Parent=GY2U017148.t2
chr13	GY2_uniform_reannotated_v2	CDS	85307261	85307612	.	+	0	Parent=GY2U017148.t2
chr13	GY2_uniform_reannotated_v2	CDS	85312935	85313083	.	+	2	Parent=GY2U017148.t2
chr13	GY2_uniform_reannotated_v2	CDS	85313190	85313251	.	+	0	Parent=GY2U017148.t2
chr13	GY2_uniform_reannotated_v2	CDS	85314945	85314981	.	+	1	Parent=GY2U017148.t2
chr13	GY2_uniform_reannotated_v2	transcript	85315841	85320115	.	-	.	ID=GY2U017149.t1;geneID=GY2U017149
chr13	GY2_uniform_reannotated_v2	exon	85315841	85316433	.	-	.	Parent=GY2U017149.t1
chr13	GY2_uniform_reannotated_v2	exon	85318310	85320115	.	-	.	Parent=GY2U017149.t1
chr13	GY2_uniform_reannotated_v2	CDS	85315997	85316433	.	-	2	Parent=GY2U017149.t1
chr13	GY2_uniform_reannotated_v2	CDS	85318310	85319984	.	-	0	Parent=GY2U017149.t1
chr13	GY2_uniform_reannotated_v2	transcript	85315997	85319984	.	-	.	ID=GY2U017149.t2;geneID=GY2U017149
chr13	GY2_uniform_reannotated_v2	exon	85315997	85316433	.	-	.	Parent=GY2U017149.t2
chr13	GY2_uniform_reannotated_v2	exon	85318310	85319984	.	-	.	Parent=GY2U017149.t2
chr13	GY2_uniform_reannotated_v2	CDS	85315997	85316433	.	-	2	Parent=GY2U017149.t2
chr13	GY2_uniform_reannotated_v2	CDS	85318310	85319984	.	-	0	Parent=GY2U017149.t2
chr13	GY2_uniform_reannotated_v2	transcript	85374372	85384011	.	+	.	ID=GY2U017150.t1;geneID=GY2U017150
chr13	GY2_uniform_reannotated_v2	exon	85374372	85374677	.	+	.	Parent=GY2U017150.t1
chr13	GY2_uniform_reannotated_v2	exon	85382658	85383267	.	+	.	Parent=GY2U017150.t1
chr13	GY2_uniform_reannotated_v2	exon	85383380	85383638	.	+	.	Parent=GY2U017150.t1
chr13	GY2_uniform_reannotated_v2	exon	85383711	85384011	.	+	.	Parent=GY2U017150.t1
chr13	GY2_uniform_reannotated_v2	CDS	85374533	85374677	.	+	0	Parent=GY2U017150.t1
chr13	GY2_uniform_reannotated_v2	CDS	85382658	85383267	.	+	2	Parent=GY2U017150.t1
chr13	GY2_uniform_reannotated_v2	CDS	85383380	85383638	.	+	1	Parent=GY2U017150.t1
chr13	GY2_uniform_reannotated_v2	CDS	85383711	85383761	.	+	0	Parent=GY2U017150.t1
chr13	GY2_uniform_reannotated_v2	transcript	85374608	85383761	.	+	.	ID=GY2U017150.t2;geneID=GY2U017150
chr13	GY2_uniform_reannotated_v2	exon	85374608	85374677	.	+	.	Parent=GY2U017150.t2
chr13	GY2_uniform_reannotated_v2	exon	85382658	85382833	.	+	.	Parent=GY2U017150.t2
chr13	GY2_uniform_reannotated_v2	exon	85382993	85383267	.	+	.	Parent=GY2U017150.t2
chr13	GY2_uniform_reannotated_v2	exon	85383380	85383638	.	+	.	Parent=GY2U017150.t2
chr13	GY2_uniform_reannotated_v2	exon	85383711	85383761	.	+	.	Parent=GY2U017150.t2
chr13	GY2_uniform_reannotated_v2	CDS	85374608	85374677	.	+	0	Parent=GY2U017150.t2
chr13	GY2_uniform_reannotated_v2	CDS	85382658	85382833	.	+	2	Parent=GY2U017150.t2
chr13	GY2_uniform_reannotated_v2	CDS	85382993	85383267	.	+	0	Parent=GY2U017150.t2
chr13	GY2_uniform_reannotated_v2	CDS	85383380	85383638	.	+	1	Parent=GY2U017150.t2
chr13	GY2_uniform_reannotated_v2	CDS	85383711	85383761	.	+	0	Parent=GY2U017150.t2
chr13	GY2_uniform_reannotated_v2	transcript	85394413	85396696	.	-	.	ID=GY2U017151.t1;geneID=GY2U017151
chr13	GY2_uniform_reannotated_v2	exon	85394413	85394456	.	-	.	Parent=GY2U017151.t1
chr13	GY2_uniform_reannotated_v2	exon	85395712	85396696	.	-	.	Parent=GY2U017151.t1
chr13	GY2_uniform_reannotated_v2	CDS	85394413	85394456	.	-	2	Parent=GY2U017151.t1
chr13	GY2_uniform_reannotated_v2	CDS	85395712	85396696	.	-	0	Parent=GY2U017151.t1
chr13	GY2_uniform_reannotated_v2	transcript	85454784	85497531	.	+	.	ID=GY2U017152.t1;geneID=GY2U017152
chr13	GY2_uniform_reannotated_v2	exon	85454784	85455279	.	+	.	Parent=GY2U017152.t1
chr13	GY2_uniform_reannotated_v2	exon	85468208	85468370	.	+	.	Parent=GY2U017152.t1
chr13	GY2_uniform_reannotated_v2	exon	85469372	85469548	.	+	.	Parent=GY2U017152.t1
chr13	GY2_uniform_reannotated_v2	exon	85469645	85469728	.	+	.	Parent=GY2U017152.t1
chr13	GY2_uniform_reannotated_v2	exon	85492817	85492898	.	+	.	Parent=GY2U017152.t1
chr13	GY2_uniform_reannotated_v2	exon	85496884	85497531	.	+	.	Parent=GY2U017152.t1
chr13	GY2_uniform_reannotated_v2	CDS	85454885	85455279	.	+	0	Parent=GY2U017152.t1
chr13	GY2_uniform_reannotated_v2	CDS	85468208	85468370	.	+	1	Parent=GY2U017152.t1
chr13	GY2_uniform_reannotated_v2	CDS	85469372	85469548	.	+	0	Parent=GY2U017152.t1
chr13	GY2_uniform_reannotated_v2	CDS	85469645	85469728	.	+	0	Parent=GY2U017152.t1
chr13	GY2_uniform_reannotated_v2	CDS	85492817	85492898	.	+	0	Parent=GY2U017152.t1
chr13	GY2_uniform_reannotated_v2	CDS	85496884	85497308	.	+	2	Parent=GY2U017152.t1
chr13	GY2_uniform_reannotated_v2	transcript	85475661	85478563	.	-	.	ID=GY2U017153.t1;geneID=GY2U017153
chr13	GY2_uniform_reannotated_v2	exon	85475661	85475966	.	-	.	Parent=GY2U017153.t1
chr13	GY2_uniform_reannotated_v2	exon	85477653	85477831	.	-	.	Parent=GY2U017153.t1
chr13	GY2_uniform_reannotated_v2	exon	85477926	85478001	.	-	.	Parent=GY2U017153.t1
chr13	GY2_uniform_reannotated_v2	exon	85478086	85478216	.	-	.	Parent=GY2U017153.t1
chr13	GY2_uniform_reannotated_v2	exon	85478290	85478563	.	-	.	Parent=GY2U017153.t1
chr13	GY2_uniform_reannotated_v2	CDS	85475661	85475966	.	-	0	Parent=GY2U017153.t1
chr13	GY2_uniform_reannotated_v2	CDS	85477653	85477831	.	-	2	Parent=GY2U017153.t1
chr13	GY2_uniform_reannotated_v2	CDS	85477926	85478001	.	-	0	Parent=GY2U017153.t1
chr13	GY2_uniform_reannotated_v2	CDS	85478086	85478216	.	-	2	Parent=GY2U017153.t1
chr13	GY2_uniform_reannotated_v2	CDS	85478290	85478452	.	-	0	Parent=GY2U017153.t1
chr13	GY2_uniform_reannotated_v2	transcript	85512186	85527983	.	-	.	ID=GY2U017154.t1;geneID=GY2U017154
chr13	GY2_uniform_reannotated_v2	exon	85512186	85512504	.	-	.	Parent=GY2U017154.t1
chr13	GY2_uniform_reannotated_v2	exon	85512661	85512810	.	-	.	Parent=GY2U017154.t1
chr13	GY2_uniform_reannotated_v2	exon	85514274	85514408	.	-	.	Parent=GY2U017154.t1
chr13	GY2_uniform_reannotated_v2	exon	85516973	85517031	.	-	.	Parent=GY2U017154.t1
chr13	GY2_uniform_reannotated_v2	exon	85519233	85519349	.	-	.	Parent=GY2U017154.t1
chr13	GY2_uniform_reannotated_v2	exon	85520563	85520740	.	-	.	Parent=GY2U017154.t1
chr13	GY2_uniform_reannotated_v2	exon	85521191	85521274	.	-	.	Parent=GY2U017154.t1
chr13	GY2_uniform_reannotated_v2	exon	85521502	85521570	.	-	.	Parent=GY2U017154.t1
chr13	GY2_uniform_reannotated_v2	exon	85523108	85523248	.	-	.	Parent=GY2U017154.t1
chr13	GY2_uniform_reannotated_v2	exon	85525611	85525703	.	-	.	Parent=GY2U017154.t1
chr13	GY2_uniform_reannotated_v2	exon	85526299	85526427	.	-	.	Parent=GY2U017154.t1
chr13	GY2_uniform_reannotated_v2	exon	85526836	85527139	.	-	.	Parent=GY2U017154.t1
chr13	GY2_uniform_reannotated_v2	exon	85527680	85527983	.	-	.	Parent=GY2U017154.t1
chr13	GY2_uniform_reannotated_v2	CDS	85512457	85512504	.	-	0	Parent=GY2U017154.t1
chr13	GY2_uniform_reannotated_v2	CDS	85512661	85512810	.	-	0	Parent=GY2U017154.t1
chr13	GY2_uniform_reannotated_v2	CDS	85514274	85514408	.	-	0	Parent=GY2U017154.t1
chr13	GY2_uniform_reannotated_v2	CDS	85516973	85517031	.	-	2	Parent=GY2U017154.t1
chr13	GY2_uniform_reannotated_v2	CDS	85519233	85519349	.	-	2	Parent=GY2U017154.t1
chr13	GY2_uniform_reannotated_v2	CDS	85520563	85520740	.	-	0	Parent=GY2U017154.t1
chr13	GY2_uniform_reannotated_v2	CDS	85521191	85521274	.	-	0	Parent=GY2U017154.t1
chr13	GY2_uniform_reannotated_v2	CDS	85521502	85521570	.	-	0	Parent=GY2U017154.t1
chr13	GY2_uniform_reannotated_v2	CDS	85523108	85523248	.	-	0	Parent=GY2U017154.t1
chr13	GY2_uniform_reannotated_v2	CDS	85525611	85525703	.	-	0	Parent=GY2U017154.t1
chr13	GY2_uniform_reannotated_v2	CDS	85526299	85526427	.	-	0	Parent=GY2U017154.t1
chr13	GY2_uniform_reannotated_v2	CDS	85526836	85527117	.	-	0	Parent=GY2U017154.t1
chr13	GY2_uniform_reannotated_v2	transcript	85512457	85527084	.	-	.	ID=GY2U017154.t2;geneID=GY2U017154
chr13	GY2_uniform_reannotated_v2	exon	85512457	85512504	.	-	.	Parent=GY2U017154.t2
chr13	GY2_uniform_reannotated_v2	exon	85512661	85512810	.	-	.	Parent=GY2U017154.t2
chr13	GY2_uniform_reannotated_v2	exon	85514274	85514408	.	-	.	Parent=GY2U017154.t2
chr13	GY2_uniform_reannotated_v2	exon	85516973	85517031	.	-	.	Parent=GY2U017154.t2
chr13	GY2_uniform_reannotated_v2	exon	85519233	85519349	.	-	.	Parent=GY2U017154.t2
chr13	GY2_uniform_reannotated_v2	exon	85520563	85520740	.	-	.	Parent=GY2U017154.t2
chr13	GY2_uniform_reannotated_v2	exon	85521191	85521274	.	-	.	Parent=GY2U017154.t2
chr13	GY2_uniform_reannotated_v2	exon	85521502	85521570	.	-	.	Parent=GY2U017154.t2
chr13	GY2_uniform_reannotated_v2	exon	85523108	85523248	.	-	.	Parent=GY2U017154.t2
chr13	GY2_uniform_reannotated_v2	exon	85525611	85525703	.	-	.	Parent=GY2U017154.t2
chr13	GY2_uniform_reannotated_v2	exon	85526299	85526427	.	-	.	Parent=GY2U017154.t2
chr13	GY2_uniform_reannotated_v2	exon	85526836	85527084	.	-	.	Parent=GY2U017154.t2
chr13	GY2_uniform_reannotated_v2	CDS	85512457	85512504	.	-	0	Parent=GY2U017154.t2
chr13	GY2_uniform_reannotated_v2	CDS	85512661	85512810	.	-	0	Parent=GY2U017154.t2
chr13	GY2_uniform_reannotated_v2	CDS	85514274	85514408	.	-	0	Parent=GY2U017154.t2
chr13	GY2_uniform_reannotated_v2	CDS	85516973	85517031	.	-	2	Parent=GY2U017154.t2
chr13	GY2_uniform_reannotated_v2	CDS	85519233	85519349	.	-	2	Parent=GY2U017154.t2
chr13	GY2_uniform_reannotated_v2	CDS	85520563	85520740	.	-	0	Parent=GY2U017154.t2
chr13	GY2_uniform_reannotated_v2	CDS	85521191	85521274	.	-	0	Parent=GY2U017154.t2
chr13	GY2_uniform_reannotated_v2	CDS	85521502	85521570	.	-	0	Parent=GY2U017154.t2
chr13	GY2_uniform_reannotated_v2	CDS	85523108	85523248	.	-	0	Parent=GY2U017154.t2
chr13	GY2_uniform_reannotated_v2	CDS	85525611	85525703	.	-	0	Parent=GY2U017154.t2
chr13	GY2_uniform_reannotated_v2	CDS	85526299	85526427	.	-	0	Parent=GY2U017154.t2
chr13	GY2_uniform_reannotated_v2	CDS	85526836	85527084	.	-	0	Parent=GY2U017154.t2
chr13	GY2_uniform_reannotated_v2	transcript	85553730	85578665	.	-	.	ID=GY2U017155.t1;geneID=GY2U017155
chr13	GY2_uniform_reannotated_v2	exon	85553730	85554846	.	-	.	Parent=GY2U017155.t1
chr13	GY2_uniform_reannotated_v2	exon	85554958	85555111	.	-	.	Parent=GY2U017155.t1
chr13	GY2_uniform_reannotated_v2	exon	85562974	85563278	.	-	.	Parent=GY2U017155.t1
chr13	GY2_uniform_reannotated_v2	exon	85564282	85564419	.	-	.	Parent=GY2U017155.t1
chr13	GY2_uniform_reannotated_v2	exon	85573264	85573365	.	-	.	Parent=GY2U017155.t1
chr13	GY2_uniform_reannotated_v2	exon	85574267	85574479	.	-	.	Parent=GY2U017155.t1
chr13	GY2_uniform_reannotated_v2	exon	85578095	85578665	.	-	.	Parent=GY2U017155.t1
chr13	GY2_uniform_reannotated_v2	CDS	85554706	85554846	.	-	0	Parent=GY2U017155.t1
chr13	GY2_uniform_reannotated_v2	CDS	85554958	85555111	.	-	1	Parent=GY2U017155.t1
chr13	GY2_uniform_reannotated_v2	CDS	85562974	85563278	.	-	0	Parent=GY2U017155.t1
chr13	GY2_uniform_reannotated_v2	CDS	85564282	85564419	.	-	0	Parent=GY2U017155.t1
chr13	GY2_uniform_reannotated_v2	CDS	85573264	85573365	.	-	0	Parent=GY2U017155.t1
chr13	GY2_uniform_reannotated_v2	CDS	85574267	85574479	.	-	0	Parent=GY2U017155.t1
chr13	GY2_uniform_reannotated_v2	CDS	85578095	85578508	.	-	0	Parent=GY2U017155.t1
chr13	GY2_uniform_reannotated_v2	transcript	85581902	85598036	.	-	.	ID=GY2U017156.t1;geneID=GY2U017156
chr13	GY2_uniform_reannotated_v2	exon	85581902	85581906	.	-	.	Parent=GY2U017156.t1
chr13	GY2_uniform_reannotated_v2	exon	85597546	85597608	.	-	.	Parent=GY2U017156.t1
chr13	GY2_uniform_reannotated_v2	exon	85597774	85597825	.	-	.	Parent=GY2U017156.t1
chr13	GY2_uniform_reannotated_v2	exon	85597899	85598036	.	-	.	Parent=GY2U017156.t1
chr13	GY2_uniform_reannotated_v2	CDS	85581902	85581906	.	-	2	Parent=GY2U017156.t1
chr13	GY2_uniform_reannotated_v2	CDS	85597546	85597608	.	-	2	Parent=GY2U017156.t1
chr13	GY2_uniform_reannotated_v2	CDS	85597774	85597825	.	-	0	Parent=GY2U017156.t1
chr13	GY2_uniform_reannotated_v2	CDS	85597899	85598036	.	-	0	Parent=GY2U017156.t1
chr13	GY2_uniform_reannotated_v2	transcript	85597482	85598323	.	-	.	ID=GY2U017157.t1;geneID=GY2U017157
chr13	GY2_uniform_reannotated_v2	exon	85597482	85597608	.	-	.	Parent=GY2U017157.t1
chr13	GY2_uniform_reannotated_v2	exon	85597774	85597825	.	-	.	Parent=GY2U017157.t1
chr13	GY2_uniform_reannotated_v2	exon	85597899	85598076	.	-	.	Parent=GY2U017157.t1
chr13	GY2_uniform_reannotated_v2	exon	85598190	85598323	.	-	.	Parent=GY2U017157.t1
chr13	GY2_uniform_reannotated_v2	CDS	85597535	85597608	.	-	2	Parent=GY2U017157.t1
chr13	GY2_uniform_reannotated_v2	CDS	85597774	85597825	.	-	0	Parent=GY2U017157.t1
chr13	GY2_uniform_reannotated_v2	CDS	85597899	85598076	.	-	1	Parent=GY2U017157.t1
chr13	GY2_uniform_reannotated_v2	CDS	85598190	85598323	.	-	0	Parent=GY2U017157.t1
chr13	GY2_uniform_reannotated_v2	transcript	85598322	85614356	.	+	.	ID=GY2U017158.t1;geneID=GY2U017158
chr13	GY2_uniform_reannotated_v2	exon	85598322	85598367	.	+	.	Parent=GY2U017158.t1
chr13	GY2_uniform_reannotated_v2	exon	85602727	85603119	.	+	.	Parent=GY2U017158.t1
chr13	GY2_uniform_reannotated_v2	exon	85613129	85613188	.	+	.	Parent=GY2U017158.t1
chr13	GY2_uniform_reannotated_v2	exon	85613267	85613326	.	+	.	Parent=GY2U017158.t1
chr13	GY2_uniform_reannotated_v2	exon	85613406	85613460	.	+	.	Parent=GY2U017158.t1
chr13	GY2_uniform_reannotated_v2	exon	85614196	85614356	.	+	.	Parent=GY2U017158.t1
chr13	GY2_uniform_reannotated_v2	CDS	85598322	85598367	.	+	0	Parent=GY2U017158.t1
chr13	GY2_uniform_reannotated_v2	CDS	85602727	85603119	.	+	2	Parent=GY2U017158.t1
chr13	GY2_uniform_reannotated_v2	CDS	85613129	85613188	.	+	2	Parent=GY2U017158.t1
chr13	GY2_uniform_reannotated_v2	CDS	85613267	85613326	.	+	2	Parent=GY2U017158.t1
chr13	GY2_uniform_reannotated_v2	CDS	85613406	85613460	.	+	2	Parent=GY2U017158.t1
chr13	GY2_uniform_reannotated_v2	CDS	85614196	85614226	.	+	1	Parent=GY2U017158.t1
chr13	GY2_uniform_reannotated_v2	transcript	85616292	85617614	.	+	.	ID=GY2U017159.t1;geneID=GY2U017159
chr13	GY2_uniform_reannotated_v2	exon	85616292	85616676	.	+	.	Parent=GY2U017159.t1
chr13	GY2_uniform_reannotated_v2	exon	85616821	85616927	.	+	.	Parent=GY2U017159.t1
chr13	GY2_uniform_reannotated_v2	exon	85617042	85617160	.	+	.	Parent=GY2U017159.t1
chr13	GY2_uniform_reannotated_v2	exon	85617303	85617614	.	+	.	Parent=GY2U017159.t1
chr13	GY2_uniform_reannotated_v2	CDS	85616496	85616676	.	+	0	Parent=GY2U017159.t1
chr13	GY2_uniform_reannotated_v2	CDS	85616821	85616927	.	+	2	Parent=GY2U017159.t1
chr13	GY2_uniform_reannotated_v2	CDS	85617042	85617160	.	+	0	Parent=GY2U017159.t1
chr13	GY2_uniform_reannotated_v2	CDS	85617303	85617387	.	+	1	Parent=GY2U017159.t1
chr13	GY2_uniform_reannotated_v2	transcript	85715121	85717220	.	-	.	ID=GY2U017160.t1;geneID=GY2U017160
chr13	GY2_uniform_reannotated_v2	exon	85715121	85715381	.	-	.	Parent=GY2U017160.t1
chr13	GY2_uniform_reannotated_v2	exon	85715813	85715880	.	-	.	Parent=GY2U017160.t1
chr13	GY2_uniform_reannotated_v2	exon	85716008	85716041	.	-	.	Parent=GY2U017160.t1
chr13	GY2_uniform_reannotated_v2	exon	85716274	85716305	.	-	.	Parent=GY2U017160.t1
chr13	GY2_uniform_reannotated_v2	exon	85716682	85716744	.	-	.	Parent=GY2U017160.t1
chr13	GY2_uniform_reannotated_v2	exon	85716913	85716964	.	-	.	Parent=GY2U017160.t1
chr13	GY2_uniform_reannotated_v2	exon	85717038	85717220	.	-	.	Parent=GY2U017160.t1
chr13	GY2_uniform_reannotated_v2	CDS	85715238	85715381	.	-	0	Parent=GY2U017160.t1
chr13	GY2_uniform_reannotated_v2	CDS	85715813	85715880	.	-	2	Parent=GY2U017160.t1
chr13	GY2_uniform_reannotated_v2	CDS	85716008	85716041	.	-	0	Parent=GY2U017160.t1
chr13	GY2_uniform_reannotated_v2	CDS	85716274	85716305	.	-	2	Parent=GY2U017160.t1
chr13	GY2_uniform_reannotated_v2	CDS	85716682	85716744	.	-	2	Parent=GY2U017160.t1
chr13	GY2_uniform_reannotated_v2	CDS	85716913	85716964	.	-	0	Parent=GY2U017160.t1
chr13	GY2_uniform_reannotated_v2	CDS	85717038	85717175	.	-	0	Parent=GY2U017160.t1
chr13	GY2_uniform_reannotated_v2	transcript	85719589	85720570	.	+	.	ID=GY2U017161.t1;geneID=GY2U017161
chr13	GY2_uniform_reannotated_v2	exon	85719589	85719793	.	+	.	Parent=GY2U017161.t1
chr13	GY2_uniform_reannotated_v2	exon	85719938	85720044	.	+	.	Parent=GY2U017161.t1
chr13	GY2_uniform_reannotated_v2	exon	85720159	85720277	.	+	.	Parent=GY2U017161.t1
chr13	GY2_uniform_reannotated_v2	exon	85720419	85720570	.	+	.	Parent=GY2U017161.t1
chr13	GY2_uniform_reannotated_v2	CDS	85719613	85719793	.	+	0	Parent=GY2U017161.t1
chr13	GY2_uniform_reannotated_v2	CDS	85719938	85720044	.	+	2	Parent=GY2U017161.t1
chr13	GY2_uniform_reannotated_v2	CDS	85720159	85720277	.	+	0	Parent=GY2U017161.t1
chr13	GY2_uniform_reannotated_v2	CDS	85720419	85720494	.	+	1	Parent=GY2U017161.t1
chr13	GY2_uniform_reannotated_v2	transcript	85741642	85742931	.	+	.	ID=GY2U017162.t1;geneID=GY2U017162
chr13	GY2_uniform_reannotated_v2	exon	85741642	85741923	.	+	.	Parent=GY2U017162.t1
chr13	GY2_uniform_reannotated_v2	exon	85742153	85742262	.	+	.	Parent=GY2U017162.t1
chr13	GY2_uniform_reannotated_v2	exon	85742391	85742509	.	+	.	Parent=GY2U017162.t1
chr13	GY2_uniform_reannotated_v2	exon	85742666	85742931	.	+	.	Parent=GY2U017162.t1
chr13	GY2_uniform_reannotated_v2	CDS	85741731	85741923	.	+	0	Parent=GY2U017162.t1
chr13	GY2_uniform_reannotated_v2	CDS	85742153	85742262	.	+	2	Parent=GY2U017162.t1
chr13	GY2_uniform_reannotated_v2	CDS	85742391	85742509	.	+	0	Parent=GY2U017162.t1
chr13	GY2_uniform_reannotated_v2	CDS	85742666	85742747	.	+	1	Parent=GY2U017162.t1
chr13	GY2_uniform_reannotated_v2	transcript	85798754	85856750	.	+	.	ID=GY2U017163.t1;geneID=GY2U017163
chr13	GY2_uniform_reannotated_v2	exon	85798754	85799307	.	+	.	Parent=GY2U017163.t1
chr13	GY2_uniform_reannotated_v2	exon	85804662	85804808	.	+	.	Parent=GY2U017163.t1
chr13	GY2_uniform_reannotated_v2	exon	85812569	85812703	.	+	.	Parent=GY2U017163.t1
chr13	GY2_uniform_reannotated_v2	exon	85813473	85813590	.	+	.	Parent=GY2U017163.t1
chr13	GY2_uniform_reannotated_v2	exon	85822552	85822676	.	+	.	Parent=GY2U017163.t1
chr13	GY2_uniform_reannotated_v2	exon	85831111	85831236	.	+	.	Parent=GY2U017163.t1
chr13	GY2_uniform_reannotated_v2	exon	85831341	85831421	.	+	.	Parent=GY2U017163.t1
chr13	GY2_uniform_reannotated_v2	exon	85838407	85838469	.	+	.	Parent=GY2U017163.t1
chr13	GY2_uniform_reannotated_v2	exon	85838579	85838653	.	+	.	Parent=GY2U017163.t1
chr13	GY2_uniform_reannotated_v2	exon	85838825	85838903	.	+	.	Parent=GY2U017163.t1
chr13	GY2_uniform_reannotated_v2	exon	85838990	85839090	.	+	.	Parent=GY2U017163.t1
chr13	GY2_uniform_reannotated_v2	exon	85840337	85840450	.	+	.	Parent=GY2U017163.t1
chr13	GY2_uniform_reannotated_v2	exon	85841820	85841933	.	+	.	Parent=GY2U017163.t1
chr13	GY2_uniform_reannotated_v2	exon	85855718	85855789	.	+	.	Parent=GY2U017163.t1
chr13	GY2_uniform_reannotated_v2	exon	85856304	85856750	.	+	.	Parent=GY2U017163.t1
chr13	GY2_uniform_reannotated_v2	CDS	85798981	85799307	.	+	0	Parent=GY2U017163.t1
chr13	GY2_uniform_reannotated_v2	CDS	85804662	85804808	.	+	0	Parent=GY2U017163.t1
chr13	GY2_uniform_reannotated_v2	CDS	85812569	85812703	.	+	0	Parent=GY2U017163.t1
chr13	GY2_uniform_reannotated_v2	CDS	85813473	85813590	.	+	0	Parent=GY2U017163.t1
chr13	GY2_uniform_reannotated_v2	CDS	85822552	85822676	.	+	2	Parent=GY2U017163.t1
chr13	GY2_uniform_reannotated_v2	CDS	85831111	85831236	.	+	0	Parent=GY2U017163.t1
chr13	GY2_uniform_reannotated_v2	CDS	85831341	85831421	.	+	0	Parent=GY2U017163.t1
chr13	GY2_uniform_reannotated_v2	CDS	85838407	85838469	.	+	0	Parent=GY2U017163.t1
chr13	GY2_uniform_reannotated_v2	CDS	85838579	85838653	.	+	0	Parent=GY2U017163.t1
chr13	GY2_uniform_reannotated_v2	CDS	85838825	85838903	.	+	0	Parent=GY2U017163.t1
chr13	GY2_uniform_reannotated_v2	CDS	85838990	85839090	.	+	2	Parent=GY2U017163.t1
chr13	GY2_uniform_reannotated_v2	CDS	85840337	85840450	.	+	0	Parent=GY2U017163.t1
chr13	GY2_uniform_reannotated_v2	CDS	85841820	85841933	.	+	0	Parent=GY2U017163.t1
chr13	GY2_uniform_reannotated_v2	CDS	85855718	85855789	.	+	0	Parent=GY2U017163.t1
chr13	GY2_uniform_reannotated_v2	CDS	85856304	85856354	.	+	0	Parent=GY2U017163.t1
chr13	GY2_uniform_reannotated_v2	transcript	85798981	85856354	.	+	.	ID=GY2U017163.t2;geneID=GY2U017163
chr13	GY2_uniform_reannotated_v2	exon	85798981	85799307	.	+	.	Parent=GY2U017163.t2
chr13	GY2_uniform_reannotated_v2	exon	85804662	85804808	.	+	.	Parent=GY2U017163.t2
chr13	GY2_uniform_reannotated_v2	exon	85812569	85812703	.	+	.	Parent=GY2U017163.t2
chr13	GY2_uniform_reannotated_v2	exon	85813473	85813590	.	+	.	Parent=GY2U017163.t2
chr13	GY2_uniform_reannotated_v2	exon	85822552	85822676	.	+	.	Parent=GY2U017163.t2
chr13	GY2_uniform_reannotated_v2	exon	85831111	85831236	.	+	.	Parent=GY2U017163.t2
chr13	GY2_uniform_reannotated_v2	exon	85831341	85831421	.	+	.	Parent=GY2U017163.t2
chr13	GY2_uniform_reannotated_v2	exon	85838407	85838469	.	+	.	Parent=GY2U017163.t2
chr13	GY2_uniform_reannotated_v2	exon	85838579	85838653	.	+	.	Parent=GY2U017163.t2
chr13	GY2_uniform_reannotated_v2	exon	85838825	85838903	.	+	.	Parent=GY2U017163.t2
chr13	GY2_uniform_reannotated_v2	exon	85838990	85839090	.	+	.	Parent=GY2U017163.t2
chr13	GY2_uniform_reannotated_v2	exon	85840337	85840450	.	+	.	Parent=GY2U017163.t2
chr13	GY2_uniform_reannotated_v2	exon	85841820	85841933	.	+	.	Parent=GY2U017163.t2
chr13	GY2_uniform_reannotated_v2	exon	85855718	85855789	.	+	.	Parent=GY2U017163.t2
chr13	GY2_uniform_reannotated_v2	exon	85856307	85856354	.	+	.	Parent=GY2U017163.t2
chr13	GY2_uniform_reannotated_v2	CDS	85798981	85799307	.	+	0	Parent=GY2U017163.t2
chr13	GY2_uniform_reannotated_v2	CDS	85804662	85804808	.	+	0	Parent=GY2U017163.t2
chr13	GY2_uniform_reannotated_v2	CDS	85812569	85812703	.	+	0	Parent=GY2U017163.t2
chr13	GY2_uniform_reannotated_v2	CDS	85813473	85813590	.	+	0	Parent=GY2U017163.t2
chr13	GY2_uniform_reannotated_v2	CDS	85822552	85822676	.	+	2	Parent=GY2U017163.t2
chr13	GY2_uniform_reannotated_v2	CDS	85831111	85831236	.	+	0	Parent=GY2U017163.t2
chr13	GY2_uniform_reannotated_v2	CDS	85831341	85831421	.	+	0	Parent=GY2U017163.t2
chr13	GY2_uniform_reannotated_v2	CDS	85838407	85838469	.	+	0	Parent=GY2U017163.t2
chr13	GY2_uniform_reannotated_v2	CDS	85838579	85838653	.	+	0	Parent=GY2U017163.t2
chr13	GY2_uniform_reannotated_v2	CDS	85838825	85838903	.	+	0	Parent=GY2U017163.t2
chr13	GY2_uniform_reannotated_v2	CDS	85838990	85839090	.	+	2	Parent=GY2U017163.t2
chr13	GY2_uniform_reannotated_v2	CDS	85840337	85840450	.	+	0	Parent=GY2U017163.t2
chr13	GY2_uniform_reannotated_v2	CDS	85841820	85841933	.	+	0	Parent=GY2U017163.t2
chr13	GY2_uniform_reannotated_v2	CDS	85855718	85855789	.	+	0	Parent=GY2U017163.t2
chr13	GY2_uniform_reannotated_v2	CDS	85856307	85856354	.	+	0	Parent=GY2U017163.t2
chr13	GY2_uniform_reannotated_v2	transcript	85881547	85888397	.	+	.	ID=GY2U017164.t1;geneID=GY2U017164
chr13	GY2_uniform_reannotated_v2	exon	85881547	85881950	.	+	.	Parent=GY2U017164.t1
chr13	GY2_uniform_reannotated_v2	exon	85882157	85882288	.	+	.	Parent=GY2U017164.t1
chr13	GY2_uniform_reannotated_v2	exon	85887765	85888397	.	+	.	Parent=GY2U017164.t1
chr13	GY2_uniform_reannotated_v2	CDS	85881822	85881950	.	+	0	Parent=GY2U017164.t1
chr13	GY2_uniform_reannotated_v2	CDS	85882157	85882288	.	+	0	Parent=GY2U017164.t1
chr13	GY2_uniform_reannotated_v2	CDS	85887765	85888085	.	+	0	Parent=GY2U017164.t1
chr13	GY2_uniform_reannotated_v2	transcript	85940033	85944089	.	+	.	ID=GY2U017165.t1;geneID=GY2U017165
chr13	GY2_uniform_reannotated_v2	exon	85940033	85940475	.	+	.	Parent=GY2U017165.t1
chr13	GY2_uniform_reannotated_v2	exon	85941580	85941639	.	+	.	Parent=GY2U017165.t1
chr13	GY2_uniform_reannotated_v2	exon	85942184	85942231	.	+	.	Parent=GY2U017165.t1
chr13	GY2_uniform_reannotated_v2	exon	85942411	85942461	.	+	.	Parent=GY2U017165.t1
chr13	GY2_uniform_reannotated_v2	exon	85943445	85943507	.	+	.	Parent=GY2U017165.t1
chr13	GY2_uniform_reannotated_v2	exon	85943801	85944089	.	+	.	Parent=GY2U017165.t1
chr13	GY2_uniform_reannotated_v2	CDS	85940431	85940475	.	+	0	Parent=GY2U017165.t1
chr13	GY2_uniform_reannotated_v2	CDS	85941580	85941639	.	+	0	Parent=GY2U017165.t1
chr13	GY2_uniform_reannotated_v2	CDS	85942184	85942231	.	+	0	Parent=GY2U017165.t1
chr13	GY2_uniform_reannotated_v2	CDS	85942411	85942461	.	+	0	Parent=GY2U017165.t1
chr13	GY2_uniform_reannotated_v2	CDS	85943445	85943507	.	+	0	Parent=GY2U017165.t1
chr13	GY2_uniform_reannotated_v2	CDS	85943801	85943809	.	+	0	Parent=GY2U017165.t1
chr13	GY2_uniform_reannotated_v2	transcript	85969029	85971845	.	+	.	ID=GY2U017166.t1;geneID=GY2U017166
chr13	GY2_uniform_reannotated_v2	exon	85969029	85969278	.	+	.	Parent=GY2U017166.t1
chr13	GY2_uniform_reannotated_v2	exon	85969582	85970051	.	+	.	Parent=GY2U017166.t1
chr13	GY2_uniform_reannotated_v2	exon	85970406	85971845	.	+	.	Parent=GY2U017166.t1
chr13	GY2_uniform_reannotated_v2	CDS	85969216	85969278	.	+	0	Parent=GY2U017166.t1
chr13	GY2_uniform_reannotated_v2	CDS	85969582	85970051	.	+	0	Parent=GY2U017166.t1
chr13	GY2_uniform_reannotated_v2	CDS	85970406	85971708	.	+	1	Parent=GY2U017166.t1
chr13	GY2_uniform_reannotated_v2	transcript	85986149	86004760	.	-	.	ID=GY2U017167.t1;geneID=GY2U017167
chr13	GY2_uniform_reannotated_v2	exon	85986149	85986873	.	-	.	Parent=GY2U017167.t1
chr13	GY2_uniform_reannotated_v2	exon	85987314	85987530	.	-	.	Parent=GY2U017167.t1
chr13	GY2_uniform_reannotated_v2	exon	85987828	85990155	.	-	.	Parent=GY2U017167.t1
chr13	GY2_uniform_reannotated_v2	exon	85993135	85993179	.	-	.	Parent=GY2U017167.t1
chr13	GY2_uniform_reannotated_v2	exon	85993289	85993355	.	-	.	Parent=GY2U017167.t1
chr13	GY2_uniform_reannotated_v2	exon	85996246	85996330	.	-	.	Parent=GY2U017167.t1
chr13	GY2_uniform_reannotated_v2	exon	85997002	85997103	.	-	.	Parent=GY2U017167.t1
chr13	GY2_uniform_reannotated_v2	exon	86004194	86004298	.	-	.	Parent=GY2U017167.t1
chr13	GY2_uniform_reannotated_v2	exon	86004436	86004525	.	-	.	Parent=GY2U017167.t1
chr13	GY2_uniform_reannotated_v2	exon	86004679	86004760	.	-	.	Parent=GY2U017167.t1
chr13	GY2_uniform_reannotated_v2	CDS	85986325	85986873	.	-	0	Parent=GY2U017167.t1
chr13	GY2_uniform_reannotated_v2	CDS	85987314	85987530	.	-	1	Parent=GY2U017167.t1
chr13	GY2_uniform_reannotated_v2	CDS	85987828	85990155	.	-	1	Parent=GY2U017167.t1
chr13	GY2_uniform_reannotated_v2	CDS	85993135	85993179	.	-	1	Parent=GY2U017167.t1
chr13	GY2_uniform_reannotated_v2	CDS	85993289	85993355	.	-	2	Parent=GY2U017167.t1
chr13	GY2_uniform_reannotated_v2	CDS	85996246	85996330	.	-	0	Parent=GY2U017167.t1
chr13	GY2_uniform_reannotated_v2	CDS	85997002	85997103	.	-	0	Parent=GY2U017167.t1
chr13	GY2_uniform_reannotated_v2	CDS	86004194	86004259	.	-	0	Parent=GY2U017167.t1
chr13	GY2_uniform_reannotated_v2	transcript	85986325	86004768	.	-	.	ID=GY2U017167.t2;geneID=GY2U017167
chr13	GY2_uniform_reannotated_v2	exon	85986325	85986873	.	-	.	Parent=GY2U017167.t2
chr13	GY2_uniform_reannotated_v2	exon	85987314	85987530	.	-	.	Parent=GY2U017167.t2
chr13	GY2_uniform_reannotated_v2	exon	85987828	85990155	.	-	.	Parent=GY2U017167.t2
chr13	GY2_uniform_reannotated_v2	exon	85993135	85993179	.	-	.	Parent=GY2U017167.t2
chr13	GY2_uniform_reannotated_v2	exon	85993289	85993355	.	-	.	Parent=GY2U017167.t2
chr13	GY2_uniform_reannotated_v2	exon	85996246	85996330	.	-	.	Parent=GY2U017167.t2
chr13	GY2_uniform_reannotated_v2	exon	85997002	85997103	.	-	.	Parent=GY2U017167.t2
chr13	GY2_uniform_reannotated_v2	exon	86004194	86004298	.	-	.	Parent=GY2U017167.t2
chr13	GY2_uniform_reannotated_v2	exon	86004436	86004525	.	-	.	Parent=GY2U017167.t2
chr13	GY2_uniform_reannotated_v2	exon	86004679	86004768	.	-	.	Parent=GY2U017167.t2
chr13	GY2_uniform_reannotated_v2	CDS	85986325	85986873	.	-	0	Parent=GY2U017167.t2
chr13	GY2_uniform_reannotated_v2	CDS	85987314	85987530	.	-	1	Parent=GY2U017167.t2
chr13	GY2_uniform_reannotated_v2	CDS	85987828	85990155	.	-	1	Parent=GY2U017167.t2
chr13	GY2_uniform_reannotated_v2	CDS	85993135	85993179	.	-	1	Parent=GY2U017167.t2
chr13	GY2_uniform_reannotated_v2	CDS	85993289	85993355	.	-	2	Parent=GY2U017167.t2
chr13	GY2_uniform_reannotated_v2	CDS	85996246	85996330	.	-	0	Parent=GY2U017167.t2
chr13	GY2_uniform_reannotated_v2	CDS	85997002	85997103	.	-	0	Parent=GY2U017167.t2
chr13	GY2_uniform_reannotated_v2	CDS	86004194	86004298	.	-	0	Parent=GY2U017167.t2
chr13	GY2_uniform_reannotated_v2	CDS	86004436	86004525	.	-	0	Parent=GY2U017167.t2
chr13	GY2_uniform_reannotated_v2	CDS	86004679	86004768	.	-	0	Parent=GY2U017167.t2
chr13	GY2_uniform_reannotated_v2	transcript	85986325	86004768	.	-	.	ID=GY2U017167.t3;geneID=GY2U017167
chr13	GY2_uniform_reannotated_v2	exon	85986325	85986873	.	-	.	Parent=GY2U017167.t3
chr13	GY2_uniform_reannotated_v2	exon	85987314	85987530	.	-	.	Parent=GY2U017167.t3
chr13	GY2_uniform_reannotated_v2	exon	85987828	85990155	.	-	.	Parent=GY2U017167.t3
chr13	GY2_uniform_reannotated_v2	exon	85993135	85993179	.	-	.	Parent=GY2U017167.t3
chr13	GY2_uniform_reannotated_v2	exon	85993289	85993355	.	-	.	Parent=GY2U017167.t3
chr13	GY2_uniform_reannotated_v2	exon	85996246	85996330	.	-	.	Parent=GY2U017167.t3
chr13	GY2_uniform_reannotated_v2	exon	85997002	85997103	.	-	.	Parent=GY2U017167.t3
chr13	GY2_uniform_reannotated_v2	exon	86004194	86004298	.	-	.	Parent=GY2U017167.t3
chr13	GY2_uniform_reannotated_v2	exon	86004436	86004525	.	-	.	Parent=GY2U017167.t3
chr13	GY2_uniform_reannotated_v2	exon	86004685	86004768	.	-	.	Parent=GY2U017167.t3
chr13	GY2_uniform_reannotated_v2	CDS	85986325	85986873	.	-	0	Parent=GY2U017167.t3
chr13	GY2_uniform_reannotated_v2	CDS	85987314	85987530	.	-	1	Parent=GY2U017167.t3
chr13	GY2_uniform_reannotated_v2	CDS	85987828	85990155	.	-	1	Parent=GY2U017167.t3
chr13	GY2_uniform_reannotated_v2	CDS	85993135	85993179	.	-	1	Parent=GY2U017167.t3
chr13	GY2_uniform_reannotated_v2	CDS	85993289	85993355	.	-	2	Parent=GY2U017167.t3
chr13	GY2_uniform_reannotated_v2	CDS	85996246	85996330	.	-	0	Parent=GY2U017167.t3
chr13	GY2_uniform_reannotated_v2	CDS	85997002	85997103	.	-	0	Parent=GY2U017167.t3
chr13	GY2_uniform_reannotated_v2	CDS	86004194	86004298	.	-	0	Parent=GY2U017167.t3
chr13	GY2_uniform_reannotated_v2	CDS	86004436	86004525	.	-	0	Parent=GY2U017167.t3
chr13	GY2_uniform_reannotated_v2	CDS	86004685	86004768	.	-	0	Parent=GY2U017167.t3
chr13	GY2_uniform_reannotated_v2	transcript	85986325	86004768	.	-	.	ID=GY2U017167.t4;geneID=GY2U017167
chr13	GY2_uniform_reannotated_v2	exon	85986325	85986764	.	-	.	Parent=GY2U017167.t4
chr13	GY2_uniform_reannotated_v2	exon	85986840	85986873	.	-	.	Parent=GY2U017167.t4
chr13	GY2_uniform_reannotated_v2	exon	85987314	85987530	.	-	.	Parent=GY2U017167.t4
chr13	GY2_uniform_reannotated_v2	exon	85987828	85990155	.	-	.	Parent=GY2U017167.t4
chr13	GY2_uniform_reannotated_v2	exon	85993135	85993179	.	-	.	Parent=GY2U017167.t4
chr13	GY2_uniform_reannotated_v2	exon	85993289	85993355	.	-	.	Parent=GY2U017167.t4
chr13	GY2_uniform_reannotated_v2	exon	85996246	85996330	.	-	.	Parent=GY2U017167.t4
chr13	GY2_uniform_reannotated_v2	exon	85997002	85997103	.	-	.	Parent=GY2U017167.t4
chr13	GY2_uniform_reannotated_v2	exon	86004194	86004298	.	-	.	Parent=GY2U017167.t4
chr13	GY2_uniform_reannotated_v2	exon	86004436	86004525	.	-	.	Parent=GY2U017167.t4
chr13	GY2_uniform_reannotated_v2	exon	86004679	86004768	.	-	.	Parent=GY2U017167.t4
chr13	GY2_uniform_reannotated_v2	CDS	85986325	85986764	.	-	2	Parent=GY2U017167.t4
chr13	GY2_uniform_reannotated_v2	CDS	85986840	85986873	.	-	0	Parent=GY2U017167.t4
chr13	GY2_uniform_reannotated_v2	CDS	85987314	85987530	.	-	1	Parent=GY2U017167.t4
chr13	GY2_uniform_reannotated_v2	CDS	85987828	85990155	.	-	1	Parent=GY2U017167.t4
chr13	GY2_uniform_reannotated_v2	CDS	85993135	85993179	.	-	1	Parent=GY2U017167.t4
chr13	GY2_uniform_reannotated_v2	CDS	85993289	85993355	.	-	2	Parent=GY2U017167.t4
chr13	GY2_uniform_reannotated_v2	CDS	85996246	85996330	.	-	0	Parent=GY2U017167.t4
chr13	GY2_uniform_reannotated_v2	CDS	85997002	85997103	.	-	0	Parent=GY2U017167.t4
chr13	GY2_uniform_reannotated_v2	CDS	86004194	86004298	.	-	0	Parent=GY2U017167.t4
chr13	GY2_uniform_reannotated_v2	CDS	86004436	86004525	.	-	0	Parent=GY2U017167.t4
chr13	GY2_uniform_reannotated_v2	CDS	86004679	86004768	.	-	0	Parent=GY2U017167.t4
chr13	GY2_uniform_reannotated_v2	transcript	86101294	86110554	.	-	.	ID=GY2U017168.t1;geneID=GY2U017168
chr13	GY2_uniform_reannotated_v2	exon	86101294	86101632	.	-	.	Parent=GY2U017168.t1
chr13	GY2_uniform_reannotated_v2	exon	86107428	86107633	.	-	.	Parent=GY2U017168.t1
chr13	GY2_uniform_reannotated_v2	exon	86107786	86108692	.	-	.	Parent=GY2U017168.t1
chr13	GY2_uniform_reannotated_v2	exon	86108783	86110554	.	-	.	Parent=GY2U017168.t1
chr13	GY2_uniform_reannotated_v2	CDS	86101413	86101632	.	-	1	Parent=GY2U017168.t1
chr13	GY2_uniform_reannotated_v2	CDS	86107428	86107633	.	-	0	Parent=GY2U017168.t1
chr13	GY2_uniform_reannotated_v2	CDS	86107786	86108692	.	-	1	Parent=GY2U017168.t1
chr13	GY2_uniform_reannotated_v2	CDS	86108783	86108940	.	-	0	Parent=GY2U017168.t1
chr13	GY2_uniform_reannotated_v2	transcript	86101413	86108940	.	-	.	ID=GY2U017168.t2;geneID=GY2U017168
chr13	GY2_uniform_reannotated_v2	exon	86101413	86101632	.	-	.	Parent=GY2U017168.t2
chr13	GY2_uniform_reannotated_v2	exon	86107428	86107633	.	-	.	Parent=GY2U017168.t2
chr13	GY2_uniform_reannotated_v2	exon	86107786	86108692	.	-	.	Parent=GY2U017168.t2
chr13	GY2_uniform_reannotated_v2	exon	86108783	86108940	.	-	.	Parent=GY2U017168.t2
chr13	GY2_uniform_reannotated_v2	CDS	86101413	86101632	.	-	1	Parent=GY2U017168.t2
chr13	GY2_uniform_reannotated_v2	CDS	86107428	86107633	.	-	0	Parent=GY2U017168.t2
chr13	GY2_uniform_reannotated_v2	CDS	86107786	86108692	.	-	1	Parent=GY2U017168.t2
chr13	GY2_uniform_reannotated_v2	CDS	86108783	86108940	.	-	0	Parent=GY2U017168.t2
chr13	GY2_uniform_reannotated_v2	transcript	86141134	86144972	.	-	.	ID=GY2U017169.t1;geneID=GY2U017169
chr13	GY2_uniform_reannotated_v2	exon	86141134	86141844	.	-	.	Parent=GY2U017169.t1
chr13	GY2_uniform_reannotated_v2	exon	86142225	86142641	.	-	.	Parent=GY2U017169.t1
chr13	GY2_uniform_reannotated_v2	exon	86142833	86142892	.	-	.	Parent=GY2U017169.t1
chr13	GY2_uniform_reannotated_v2	exon	86142999	86143622	.	-	.	Parent=GY2U017169.t1
chr13	GY2_uniform_reannotated_v2	exon	86144259	86144972	.	-	.	Parent=GY2U017169.t1
chr13	GY2_uniform_reannotated_v2	CDS	86141260	86141844	.	-	0	Parent=GY2U017169.t1
chr13	GY2_uniform_reannotated_v2	CDS	86142225	86142641	.	-	0	Parent=GY2U017169.t1
chr13	GY2_uniform_reannotated_v2	CDS	86142833	86142892	.	-	0	Parent=GY2U017169.t1
chr13	GY2_uniform_reannotated_v2	CDS	86142999	86143622	.	-	0	Parent=GY2U017169.t1
chr13	GY2_uniform_reannotated_v2	CDS	86144259	86144972	.	-	0	Parent=GY2U017169.t1
chr13	GY2_uniform_reannotated_v2	transcript	86166491	86168234	.	+	.	ID=GY2U017170.t1;geneID=GY2U017170
chr13	GY2_uniform_reannotated_v2	exon	86166491	86166630	.	+	.	Parent=GY2U017170.t1
chr13	GY2_uniform_reannotated_v2	exon	86166915	86166970	.	+	.	Parent=GY2U017170.t1
chr13	GY2_uniform_reannotated_v2	exon	86167152	86167377	.	+	.	Parent=GY2U017170.t1
chr13	GY2_uniform_reannotated_v2	exon	86167889	86168234	.	+	.	Parent=GY2U017170.t1
chr13	GY2_uniform_reannotated_v2	CDS	86166546	86166630	.	+	0	Parent=GY2U017170.t1
chr13	GY2_uniform_reannotated_v2	CDS	86166915	86166970	.	+	2	Parent=GY2U017170.t1
chr13	GY2_uniform_reannotated_v2	CDS	86167152	86167377	.	+	0	Parent=GY2U017170.t1
chr13	GY2_uniform_reannotated_v2	CDS	86167889	86168040	.	+	2	Parent=GY2U017170.t1
chr13	GY2_uniform_reannotated_v2	transcript	86172023	86172922	.	-	.	ID=GY2U017171.t1;geneID=GY2U017171
chr13	GY2_uniform_reannotated_v2	exon	86172023	86172922	.	-	.	Parent=GY2U017171.t1
chr13	GY2_uniform_reannotated_v2	CDS	86172310	86172810	.	-	0	Parent=GY2U017171.t1
chr13	GY2_uniform_reannotated_v2	transcript	86188182	86189285	.	-	.	ID=GY2U017172.t1;geneID=GY2U017172
chr13	GY2_uniform_reannotated_v2	exon	86188182	86188286	.	-	.	Parent=GY2U017172.t1
chr13	GY2_uniform_reannotated_v2	exon	86188557	86188611	.	-	.	Parent=GY2U017172.t1
chr13	GY2_uniform_reannotated_v2	exon	86188739	86188799	.	-	.	Parent=GY2U017172.t1
chr13	GY2_uniform_reannotated_v2	exon	86188886	86188966	.	-	.	Parent=GY2U017172.t1
chr13	GY2_uniform_reannotated_v2	exon	86189157	86189285	.	-	.	Parent=GY2U017172.t1
chr13	GY2_uniform_reannotated_v2	CDS	86188182	86188286	.	-	0	Parent=GY2U017172.t1
chr13	GY2_uniform_reannotated_v2	CDS	86188557	86188611	.	-	1	Parent=GY2U017172.t1
chr13	GY2_uniform_reannotated_v2	CDS	86188739	86188799	.	-	2	Parent=GY2U017172.t1
chr13	GY2_uniform_reannotated_v2	CDS	86188886	86188966	.	-	2	Parent=GY2U017172.t1
chr13	GY2_uniform_reannotated_v2	CDS	86189157	86189241	.	-	0	Parent=GY2U017172.t1
chr13	GY2_uniform_reannotated_v2	transcript	86198224	86209457	.	+	.	ID=GY2U017173.t1;geneID=GY2U017173
chr13	GY2_uniform_reannotated_v2	exon	86198224	86198495	.	+	.	Parent=GY2U017173.t1
chr13	GY2_uniform_reannotated_v2	exon	86199166	86199250	.	+	.	Parent=GY2U017173.t1
chr13	GY2_uniform_reannotated_v2	exon	86199634	86199731	.	+	.	Parent=GY2U017173.t1
chr13	GY2_uniform_reannotated_v2	exon	86200414	86200469	.	+	.	Parent=GY2U017173.t1
chr13	GY2_uniform_reannotated_v2	exon	86206856	86206973	.	+	.	Parent=GY2U017173.t1
chr13	GY2_uniform_reannotated_v2	exon	86207238	86207265	.	+	.	Parent=GY2U017173.t1
chr13	GY2_uniform_reannotated_v2	exon	86207391	86207482	.	+	.	Parent=GY2U017173.t1
chr13	GY2_uniform_reannotated_v2	exon	86208475	86208631	.	+	.	Parent=GY2U017173.t1
chr13	GY2_uniform_reannotated_v2	exon	86208717	86208841	.	+	.	Parent=GY2U017173.t1
chr13	GY2_uniform_reannotated_v2	exon	86208953	86209052	.	+	.	Parent=GY2U017173.t1
chr13	GY2_uniform_reannotated_v2	exon	86209139	86209457	.	+	.	Parent=GY2U017173.t1
chr13	GY2_uniform_reannotated_v2	CDS	86198329	86198495	.	+	0	Parent=GY2U017173.t1
chr13	GY2_uniform_reannotated_v2	CDS	86199166	86199250	.	+	1	Parent=GY2U017173.t1
chr13	GY2_uniform_reannotated_v2	CDS	86199634	86199731	.	+	0	Parent=GY2U017173.t1
chr13	GY2_uniform_reannotated_v2	CDS	86200414	86200469	.	+	1	Parent=GY2U017173.t1
chr13	GY2_uniform_reannotated_v2	CDS	86206856	86206973	.	+	2	Parent=GY2U017173.t1
chr13	GY2_uniform_reannotated_v2	CDS	86207238	86207265	.	+	1	Parent=GY2U017173.t1
chr13	GY2_uniform_reannotated_v2	CDS	86207391	86207482	.	+	0	Parent=GY2U017173.t1
chr13	GY2_uniform_reannotated_v2	CDS	86208475	86208631	.	+	1	Parent=GY2U017173.t1
chr13	GY2_uniform_reannotated_v2	CDS	86208717	86208841	.	+	0	Parent=GY2U017173.t1
chr13	GY2_uniform_reannotated_v2	CDS	86208953	86209052	.	+	1	Parent=GY2U017173.t1
chr13	GY2_uniform_reannotated_v2	CDS	86209139	86209207	.	+	0	Parent=GY2U017173.t1
chr13	GY2_uniform_reannotated_v2	transcript	86280559	86281963	.	-	.	ID=GY2U017174.t1;geneID=GY2U017174
chr13	GY2_uniform_reannotated_v2	exon	86280559	86281963	.	-	.	Parent=GY2U017174.t1
chr13	GY2_uniform_reannotated_v2	CDS	86280783	86281814	.	-	0	Parent=GY2U017174.t1
chr13	GY2_uniform_reannotated_v2	transcript	86300174	86301050	.	+	.	ID=GY2U017175.t1;geneID=GY2U017175
chr13	GY2_uniform_reannotated_v2	exon	86300174	86301050	.	+	.	Parent=GY2U017175.t1
chr13	GY2_uniform_reannotated_v2	CDS	86300303	86300932	.	+	0	Parent=GY2U017175.t1
chr13	GY2_uniform_reannotated_v2	transcript	86320005	86358469	.	-	.	ID=GY2U017176.t1;geneID=GY2U017176
chr13	GY2_uniform_reannotated_v2	exon	86320005	86320067	.	-	.	Parent=GY2U017176.t1
chr13	GY2_uniform_reannotated_v2	exon	86321889	86321960	.	-	.	Parent=GY2U017176.t1
chr13	GY2_uniform_reannotated_v2	exon	86322732	86322851	.	-	.	Parent=GY2U017176.t1
chr13	GY2_uniform_reannotated_v2	exon	86323292	86323366	.	-	.	Parent=GY2U017176.t1
chr13	GY2_uniform_reannotated_v2	exon	86323474	86323610	.	-	.	Parent=GY2U017176.t1
chr13	GY2_uniform_reannotated_v2	exon	86324478	86324610	.	-	.	Parent=GY2U017176.t1
chr13	GY2_uniform_reannotated_v2	exon	86336130	86336314	.	-	.	Parent=GY2U017176.t1
chr13	GY2_uniform_reannotated_v2	exon	86336750	86336837	.	-	.	Parent=GY2U017176.t1
chr13	GY2_uniform_reannotated_v2	exon	86337628	86337712	.	-	.	Parent=GY2U017176.t1
chr13	GY2_uniform_reannotated_v2	exon	86337796	86338486	.	-	.	Parent=GY2U017176.t1
chr13	GY2_uniform_reannotated_v2	exon	86355600	86355760	.	-	.	Parent=GY2U017176.t1
chr13	GY2_uniform_reannotated_v2	exon	86358359	86358469	.	-	.	Parent=GY2U017176.t1
chr13	GY2_uniform_reannotated_v2	CDS	86320023	86320067	.	-	0	Parent=GY2U017176.t1
chr13	GY2_uniform_reannotated_v2	CDS	86321889	86321960	.	-	0	Parent=GY2U017176.t1
chr13	GY2_uniform_reannotated_v2	CDS	86322732	86322851	.	-	0	Parent=GY2U017176.t1
chr13	GY2_uniform_reannotated_v2	CDS	86323292	86323366	.	-	0	Parent=GY2U017176.t1
chr13	GY2_uniform_reannotated_v2	CDS	86323474	86323610	.	-	2	Parent=GY2U017176.t1
chr13	GY2_uniform_reannotated_v2	CDS	86324478	86324610	.	-	0	Parent=GY2U017176.t1
chr13	GY2_uniform_reannotated_v2	CDS	86336130	86336314	.	-	2	Parent=GY2U017176.t1
chr13	GY2_uniform_reannotated_v2	CDS	86336750	86336837	.	-	0	Parent=GY2U017176.t1
chr13	GY2_uniform_reannotated_v2	CDS	86337628	86337712	.	-	1	Parent=GY2U017176.t1
chr13	GY2_uniform_reannotated_v2	CDS	86337796	86338486	.	-	2	Parent=GY2U017176.t1
chr13	GY2_uniform_reannotated_v2	CDS	86355600	86355744	.	-	0	Parent=GY2U017176.t1
chr13	GY2_uniform_reannotated_v2	transcript	86504142	86511590	.	-	.	ID=GY2U017177.t1;geneID=GY2U017177
chr13	GY2_uniform_reannotated_v2	exon	86504142	86504575	.	-	.	Parent=GY2U017177.t1
chr13	GY2_uniform_reannotated_v2	exon	86506104	86506918	.	-	.	Parent=GY2U017177.t1
chr13	GY2_uniform_reannotated_v2	exon	86510156	86511590	.	-	.	Parent=GY2U017177.t1
chr13	GY2_uniform_reannotated_v2	CDS	86506145	86506918	.	-	0	Parent=GY2U017177.t1
chr13	GY2_uniform_reannotated_v2	CDS	86510156	86511373	.	-	0	Parent=GY2U017177.t1
chr13	GY2_uniform_reannotated_v2	transcript	86518842	86520184	.	-	.	ID=GY2U017178.t1;geneID=GY2U017178
chr13	GY2_uniform_reannotated_v2	exon	86518842	86519429	.	-	.	Parent=GY2U017178.t1
chr13	GY2_uniform_reannotated_v2	exon	86519576	86519841	.	-	.	Parent=GY2U017178.t1
chr13	GY2_uniform_reannotated_v2	exon	86519968	86520184	.	-	.	Parent=GY2U017178.t1
chr13	GY2_uniform_reannotated_v2	CDS	86519063	86519429	.	-	1	Parent=GY2U017178.t1
chr13	GY2_uniform_reannotated_v2	CDS	86519576	86519841	.	-	0	Parent=GY2U017178.t1
chr13	GY2_uniform_reannotated_v2	CDS	86519968	86520117	.	-	0	Parent=GY2U017178.t1
chr13	GY2_uniform_reannotated_v2	transcript	86519063	86520117	.	-	.	ID=GY2U017178.t2;geneID=GY2U017178
chr13	GY2_uniform_reannotated_v2	exon	86519063	86519429	.	-	.	Parent=GY2U017178.t2
chr13	GY2_uniform_reannotated_v2	exon	86519576	86519841	.	-	.	Parent=GY2U017178.t2
chr13	GY2_uniform_reannotated_v2	exon	86519968	86520117	.	-	.	Parent=GY2U017178.t2
chr13	GY2_uniform_reannotated_v2	CDS	86519063	86519429	.	-	1	Parent=GY2U017178.t2
chr13	GY2_uniform_reannotated_v2	CDS	86519576	86519841	.	-	0	Parent=GY2U017178.t2
chr13	GY2_uniform_reannotated_v2	CDS	86519968	86520117	.	-	0	Parent=GY2U017178.t2
chr13	GY2_uniform_reannotated_v2	transcript	86548584	86554390	.	-	.	ID=GY2U017179.t1;geneID=GY2U017179
chr13	GY2_uniform_reannotated_v2	exon	86548584	86549076	.	-	.	Parent=GY2U017179.t1
chr13	GY2_uniform_reannotated_v2	exon	86552574	86552837	.	-	.	Parent=GY2U017179.t1
chr13	GY2_uniform_reannotated_v2	exon	86553050	86553129	.	-	.	Parent=GY2U017179.t1
chr13	GY2_uniform_reannotated_v2	exon	86553866	86554011	.	-	.	Parent=GY2U017179.t1
chr13	GY2_uniform_reannotated_v2	exon	86554162	86554390	.	-	.	Parent=GY2U017179.t1
chr13	GY2_uniform_reannotated_v2	CDS	86548974	86549076	.	-	1	Parent=GY2U017179.t1
chr13	GY2_uniform_reannotated_v2	CDS	86552574	86552837	.	-	1	Parent=GY2U017179.t1
chr13	GY2_uniform_reannotated_v2	CDS	86553050	86553129	.	-	0	Parent=GY2U017179.t1
chr13	GY2_uniform_reannotated_v2	CDS	86553866	86554011	.	-	2	Parent=GY2U017179.t1
chr13	GY2_uniform_reannotated_v2	CDS	86554162	86554306	.	-	0	Parent=GY2U017179.t1
chr13	GY2_uniform_reannotated_v2	transcript	86655497	86656768	.	+	.	ID=GY2U017180.t1;geneID=GY2U017180
chr13	GY2_uniform_reannotated_v2	exon	86655497	86655880	.	+	.	Parent=GY2U017180.t1
chr13	GY2_uniform_reannotated_v2	exon	86655997	86656076	.	+	.	Parent=GY2U017180.t1
chr13	GY2_uniform_reannotated_v2	exon	86656315	86656571	.	+	.	Parent=GY2U017180.t1
chr13	GY2_uniform_reannotated_v2	exon	86656696	86656768	.	+	.	Parent=GY2U017180.t1
chr13	GY2_uniform_reannotated_v2	CDS	86655536	86655880	.	+	0	Parent=GY2U017180.t1
chr13	GY2_uniform_reannotated_v2	CDS	86655997	86656076	.	+	0	Parent=GY2U017180.t1
chr13	GY2_uniform_reannotated_v2	CDS	86656315	86656571	.	+	1	Parent=GY2U017180.t1
chr13	GY2_uniform_reannotated_v2	CDS	86656696	86656733	.	+	2	Parent=GY2U017180.t1
chr13	GY2_uniform_reannotated_v2	transcript	86686162	86690906	.	+	.	ID=GY2U017181.t1;geneID=GY2U017181
chr13	GY2_uniform_reannotated_v2	exon	86686162	86686675	.	+	.	Parent=GY2U017181.t1
chr13	GY2_uniform_reannotated_v2	exon	86686798	86687315	.	+	.	Parent=GY2U017181.t1
chr13	GY2_uniform_reannotated_v2	exon	86688330	86688459	.	+	.	Parent=GY2U017181.t1
chr13	GY2_uniform_reannotated_v2	exon	86688525	86688575	.	+	.	Parent=GY2U017181.t1
chr13	GY2_uniform_reannotated_v2	exon	86688717	86688837	.	+	.	Parent=GY2U017181.t1
chr13	GY2_uniform_reannotated_v2	exon	86690559	86690906	.	+	.	Parent=GY2U017181.t1
chr13	GY2_uniform_reannotated_v2	CDS	86687211	86687315	.	+	0	Parent=GY2U017181.t1
chr13	GY2_uniform_reannotated_v2	CDS	86688330	86688459	.	+	0	Parent=GY2U017181.t1
chr13	GY2_uniform_reannotated_v2	CDS	86688525	86688544	.	+	2	Parent=GY2U017181.t1
chr13	GY2_uniform_reannotated_v2	transcript	86803388	86804743	.	+	.	ID=GY2U017182.t1;geneID=GY2U017182
chr13	GY2_uniform_reannotated_v2	exon	86803388	86803790	.	+	.	Parent=GY2U017182.t1
chr13	GY2_uniform_reannotated_v2	exon	86803979	86804095	.	+	.	Parent=GY2U017182.t1
chr13	GY2_uniform_reannotated_v2	exon	86804254	86804743	.	+	.	Parent=GY2U017182.t1
chr13	GY2_uniform_reannotated_v2	CDS	86803770	86803790	.	+	0	Parent=GY2U017182.t1
chr13	GY2_uniform_reannotated_v2	CDS	86803979	86804095	.	+	0	Parent=GY2U017182.t1
chr13	GY2_uniform_reannotated_v2	CDS	86804254	86804523	.	+	0	Parent=GY2U017182.t1
chr13	GY2_uniform_reannotated_v2	transcript	86855559	86856644	.	+	.	ID=GY2U017183.t1;geneID=GY2U017183
chr13	GY2_uniform_reannotated_v2	exon	86855559	86856644	.	+	.	Parent=GY2U017183.t1
chr13	GY2_uniform_reannotated_v2	CDS	86855738	86856226	.	+	0	Parent=GY2U017183.t1
chr13	GY2_uniform_reannotated_v2	transcript	86909857	86969926	.	+	.	ID=GY2U017184.t1;geneID=GY2U017184
chr13	GY2_uniform_reannotated_v2	exon	86909857	86910035	.	+	.	Parent=GY2U017184.t1
chr13	GY2_uniform_reannotated_v2	exon	86910795	86910880	.	+	.	Parent=GY2U017184.t1
chr13	GY2_uniform_reannotated_v2	exon	86913790	86913884	.	+	.	Parent=GY2U017184.t1
chr13	GY2_uniform_reannotated_v2	exon	86914834	86914890	.	+	.	Parent=GY2U017184.t1
chr13	GY2_uniform_reannotated_v2	exon	86915082	86915232	.	+	.	Parent=GY2U017184.t1
chr13	GY2_uniform_reannotated_v2	exon	86952837	86952907	.	+	.	Parent=GY2U017184.t1
chr13	GY2_uniform_reannotated_v2	exon	86953779	86953903	.	+	.	Parent=GY2U017184.t1
chr13	GY2_uniform_reannotated_v2	exon	86956841	86957001	.	+	.	Parent=GY2U017184.t1
chr13	GY2_uniform_reannotated_v2	exon	86957341	86957482	.	+	.	Parent=GY2U017184.t1
chr13	GY2_uniform_reannotated_v2	exon	86961936	86961999	.	+	.	Parent=GY2U017184.t1
chr13	GY2_uniform_reannotated_v2	exon	86964062	86964259	.	+	.	Parent=GY2U017184.t1
chr13	GY2_uniform_reannotated_v2	exon	86964343	86964384	.	+	.	Parent=GY2U017184.t1
chr13	GY2_uniform_reannotated_v2	exon	86964467	86964571	.	+	.	Parent=GY2U017184.t1
chr13	GY2_uniform_reannotated_v2	exon	86964656	86964715	.	+	.	Parent=GY2U017184.t1
chr13	GY2_uniform_reannotated_v2	exon	86965916	86965993	.	+	.	Parent=GY2U017184.t1
chr13	GY2_uniform_reannotated_v2	exon	86967227	86967334	.	+	.	Parent=GY2U017184.t1
chr13	GY2_uniform_reannotated_v2	exon	86967423	86967488	.	+	.	Parent=GY2U017184.t1
chr13	GY2_uniform_reannotated_v2	exon	86967787	86967864	.	+	.	Parent=GY2U017184.t1
chr13	GY2_uniform_reannotated_v2	exon	86967956	86968089	.	+	.	Parent=GY2U017184.t1
chr13	GY2_uniform_reannotated_v2	exon	86968215	86968308	.	+	.	Parent=GY2U017184.t1
chr13	GY2_uniform_reannotated_v2	exon	86969279	86969356	.	+	.	Parent=GY2U017184.t1
chr13	GY2_uniform_reannotated_v2	exon	86969474	86969536	.	+	.	Parent=GY2U017184.t1
chr13	GY2_uniform_reannotated_v2	exon	86969625	86969693	.	+	.	Parent=GY2U017184.t1
chr13	GY2_uniform_reannotated_v2	exon	86969778	86969873	.	+	.	Parent=GY2U017184.t1
chr13	GY2_uniform_reannotated_v2	exon	86969921	86969926	.	+	.	Parent=GY2U017184.t1
chr13	GY2_uniform_reannotated_v2	CDS	86910832	86910880	.	+	0	Parent=GY2U017184.t1
chr13	GY2_uniform_reannotated_v2	CDS	86913790	86913884	.	+	2	Parent=GY2U017184.t1
chr13	GY2_uniform_reannotated_v2	CDS	86914834	86914890	.	+	0	Parent=GY2U017184.t1
chr13	GY2_uniform_reannotated_v2	CDS	86915082	86915232	.	+	0	Parent=GY2U017184.t1
chr13	GY2_uniform_reannotated_v2	CDS	86952837	86952907	.	+	2	Parent=GY2U017184.t1
chr13	GY2_uniform_reannotated_v2	CDS	86953779	86953903	.	+	0	Parent=GY2U017184.t1
chr13	GY2_uniform_reannotated_v2	CDS	86956841	86957001	.	+	1	Parent=GY2U017184.t1
chr13	GY2_uniform_reannotated_v2	CDS	86957341	86957482	.	+	2	Parent=GY2U017184.t1
chr13	GY2_uniform_reannotated_v2	CDS	86961936	86961999	.	+	1	Parent=GY2U017184.t1
chr13	GY2_uniform_reannotated_v2	CDS	86964062	86964259	.	+	0	Parent=GY2U017184.t1
chr13	GY2_uniform_reannotated_v2	CDS	86964343	86964384	.	+	0	Parent=GY2U017184.t1
chr13	GY2_uniform_reannotated_v2	CDS	86964467	86964571	.	+	0	Parent=GY2U017184.t1
chr13	GY2_uniform_reannotated_v2	CDS	86964656	86964715	.	+	0	Parent=GY2U017184.t1
chr13	GY2_uniform_reannotated_v2	CDS	86965916	86965993	.	+	0	Parent=GY2U017184.t1
chr13	GY2_uniform_reannotated_v2	CDS	86967227	86967334	.	+	0	Parent=GY2U017184.t1
chr13	GY2_uniform_reannotated_v2	CDS	86967423	86967488	.	+	0	Parent=GY2U017184.t1
chr13	GY2_uniform_reannotated_v2	CDS	86967787	86967864	.	+	0	Parent=GY2U017184.t1
chr13	GY2_uniform_reannotated_v2	CDS	86967956	86968089	.	+	0	Parent=GY2U017184.t1
chr13	GY2_uniform_reannotated_v2	CDS	86968215	86968308	.	+	1	Parent=GY2U017184.t1
chr13	GY2_uniform_reannotated_v2	CDS	86969279	86969356	.	+	0	Parent=GY2U017184.t1
chr13	GY2_uniform_reannotated_v2	CDS	86969474	86969536	.	+	0	Parent=GY2U017184.t1
chr13	GY2_uniform_reannotated_v2	CDS	86969625	86969693	.	+	0	Parent=GY2U017184.t1
chr13	GY2_uniform_reannotated_v2	CDS	86969778	86969873	.	+	0	Parent=GY2U017184.t1
chr13	GY2_uniform_reannotated_v2	CDS	86969921	86969926	.	+	0	Parent=GY2U017184.t1
chr13	GY2_uniform_reannotated_v2	transcript	86910832	86915273	.	+	.	ID=GY2U017184.t2;geneID=GY2U017184
chr13	GY2_uniform_reannotated_v2	exon	86910832	86910880	.	+	.	Parent=GY2U017184.t2
chr13	GY2_uniform_reannotated_v2	exon	86913790	86913884	.	+	.	Parent=GY2U017184.t2
chr13	GY2_uniform_reannotated_v2	exon	86914834	86914890	.	+	.	Parent=GY2U017184.t2
chr13	GY2_uniform_reannotated_v2	exon	86915082	86915273	.	+	.	Parent=GY2U017184.t2
chr13	GY2_uniform_reannotated_v2	CDS	86910832	86910880	.	+	0	Parent=GY2U017184.t2
chr13	GY2_uniform_reannotated_v2	CDS	86913790	86913884	.	+	2	Parent=GY2U017184.t2
chr13	GY2_uniform_reannotated_v2	CDS	86914834	86914890	.	+	0	Parent=GY2U017184.t2
chr13	GY2_uniform_reannotated_v2	CDS	86915082	86915273	.	+	0	Parent=GY2U017184.t2
chr13	GY2_uniform_reannotated_v2	transcript	86979003	86984923	.	-	.	ID=GY2U017185.t1;geneID=GY2U017185
chr13	GY2_uniform_reannotated_v2	exon	86979003	86979868	.	-	.	Parent=GY2U017185.t1
chr13	GY2_uniform_reannotated_v2	exon	86980126	86980479	.	-	.	Parent=GY2U017185.t1
chr13	GY2_uniform_reannotated_v2	exon	86980597	86981258	.	-	.	Parent=GY2U017185.t1
chr13	GY2_uniform_reannotated_v2	exon	86981377	86981478	.	-	.	Parent=GY2U017185.t1
chr13	GY2_uniform_reannotated_v2	exon	86984844	86984923	.	-	.	Parent=GY2U017185.t1
chr13	GY2_uniform_reannotated_v2	CDS	86979492	86979868	.	-	2	Parent=GY2U017185.t1
chr13	GY2_uniform_reannotated_v2	CDS	86980126	86980479	.	-	2	Parent=GY2U017185.t1
chr13	GY2_uniform_reannotated_v2	CDS	86980597	86981258	.	-	1	Parent=GY2U017185.t1
chr13	GY2_uniform_reannotated_v2	CDS	86981377	86981478	.	-	1	Parent=GY2U017185.t1
chr13	GY2_uniform_reannotated_v2	CDS	86984844	86984923	.	-	0	Parent=GY2U017185.t1
chr13	GY2_uniform_reannotated_v2	transcript	87020302	87026873	.	-	.	ID=GY2U017186.t1;geneID=GY2U017186
chr13	GY2_uniform_reannotated_v2	exon	87020302	87020806	.	-	.	Parent=GY2U017186.t1
chr13	GY2_uniform_reannotated_v2	exon	87020894	87021268	.	-	.	Parent=GY2U017186.t1
chr13	GY2_uniform_reannotated_v2	exon	87021361	87021488	.	-	.	Parent=GY2U017186.t1
chr13	GY2_uniform_reannotated_v2	exon	87022179	87022307	.	-	.	Parent=GY2U017186.t1
chr13	GY2_uniform_reannotated_v2	exon	87024282	87024360	.	-	.	Parent=GY2U017186.t1
chr13	GY2_uniform_reannotated_v2	exon	87024469	87024632	.	-	.	Parent=GY2U017186.t1
chr13	GY2_uniform_reannotated_v2	exon	87024815	87025000	.	-	.	Parent=GY2U017186.t1
chr13	GY2_uniform_reannotated_v2	exon	87025106	87025237	.	-	.	Parent=GY2U017186.t1
chr13	GY2_uniform_reannotated_v2	exon	87025920	87026011	.	-	.	Parent=GY2U017186.t1
chr13	GY2_uniform_reannotated_v2	exon	87026113	87026209	.	-	.	Parent=GY2U017186.t1
chr13	GY2_uniform_reannotated_v2	exon	87026421	87026873	.	-	.	Parent=GY2U017186.t1
chr13	GY2_uniform_reannotated_v2	CDS	87020896	87021268	.	-	1	Parent=GY2U017186.t1
chr13	GY2_uniform_reannotated_v2	CDS	87021361	87021488	.	-	0	Parent=GY2U017186.t1
chr13	GY2_uniform_reannotated_v2	CDS	87022179	87022307	.	-	0	Parent=GY2U017186.t1
chr13	GY2_uniform_reannotated_v2	CDS	87024282	87024360	.	-	1	Parent=GY2U017186.t1
chr13	GY2_uniform_reannotated_v2	CDS	87024469	87024632	.	-	0	Parent=GY2U017186.t1
chr13	GY2_uniform_reannotated_v2	CDS	87024815	87025000	.	-	0	Parent=GY2U017186.t1
chr13	GY2_uniform_reannotated_v2	CDS	87025106	87025237	.	-	0	Parent=GY2U017186.t1
chr13	GY2_uniform_reannotated_v2	CDS	87025920	87026011	.	-	2	Parent=GY2U017186.t1
chr13	GY2_uniform_reannotated_v2	CDS	87026113	87026209	.	-	0	Parent=GY2U017186.t1
chr13	GY2_uniform_reannotated_v2	CDS	87026421	87026630	.	-	0	Parent=GY2U017186.t1
chr13	GY2_uniform_reannotated_v2	transcript	87081916	87092562	.	+	.	ID=GY2U017187.t1;geneID=GY2U017187
chr13	GY2_uniform_reannotated_v2	exon	87081916	87082017	.	+	.	Parent=GY2U017187.t1
chr13	GY2_uniform_reannotated_v2	exon	87084953	87085033	.	+	.	Parent=GY2U017187.t1
chr13	GY2_uniform_reannotated_v2	exon	87090822	87090983	.	+	.	Parent=GY2U017187.t1
chr13	GY2_uniform_reannotated_v2	exon	87091075	87091316	.	+	.	Parent=GY2U017187.t1
chr13	GY2_uniform_reannotated_v2	exon	87091392	87091490	.	+	.	Parent=GY2U017187.t1
chr13	GY2_uniform_reannotated_v2	exon	87091574	87091681	.	+	.	Parent=GY2U017187.t1
chr13	GY2_uniform_reannotated_v2	exon	87091769	87091861	.	+	.	Parent=GY2U017187.t1
chr13	GY2_uniform_reannotated_v2	exon	87091956	87092063	.	+	.	Parent=GY2U017187.t1
chr13	GY2_uniform_reannotated_v2	exon	87092149	87092562	.	+	.	Parent=GY2U017187.t1
chr13	GY2_uniform_reannotated_v2	CDS	87090824	87090983	.	+	0	Parent=GY2U017187.t1
chr13	GY2_uniform_reannotated_v2	CDS	87091075	87091316	.	+	2	Parent=GY2U017187.t1
chr13	GY2_uniform_reannotated_v2	CDS	87091392	87091490	.	+	0	Parent=GY2U017187.t1
chr13	GY2_uniform_reannotated_v2	CDS	87091574	87091681	.	+	0	Parent=GY2U017187.t1
chr13	GY2_uniform_reannotated_v2	CDS	87091769	87091861	.	+	0	Parent=GY2U017187.t1
chr13	GY2_uniform_reannotated_v2	CDS	87091956	87092063	.	+	0	Parent=GY2U017187.t1
chr13	GY2_uniform_reannotated_v2	CDS	87092149	87092562	.	+	0	Parent=GY2U017187.t1
chr13	GY2_uniform_reannotated_v2	transcript	87134928	87136651	.	+	.	ID=GY2U017188.t1;geneID=GY2U017188
chr13	GY2_uniform_reannotated_v2	exon	87134928	87135081	.	+	.	Parent=GY2U017188.t1
chr13	GY2_uniform_reannotated_v2	exon	87135281	87135365	.	+	.	Parent=GY2U017188.t1
chr13	GY2_uniform_reannotated_v2	exon	87135528	87136651	.	+	.	Parent=GY2U017188.t1
chr13	GY2_uniform_reannotated_v2	CDS	87135061	87135081	.	+	0	Parent=GY2U017188.t1
chr13	GY2_uniform_reannotated_v2	CDS	87135281	87135365	.	+	0	Parent=GY2U017188.t1
chr13	GY2_uniform_reannotated_v2	CDS	87135528	87136267	.	+	2	Parent=GY2U017188.t1
chr13	GY2_uniform_reannotated_v2	transcript	87141464	87146291	.	-	.	ID=GY2U017189.t1;geneID=GY2U017189
chr13	GY2_uniform_reannotated_v2	exon	87141464	87141825	.	-	.	Parent=GY2U017189.t1
chr13	GY2_uniform_reannotated_v2	exon	87142022	87142136	.	-	.	Parent=GY2U017189.t1
chr13	GY2_uniform_reannotated_v2	exon	87143394	87143464	.	-	.	Parent=GY2U017189.t1
chr13	GY2_uniform_reannotated_v2	exon	87144015	87144172	.	-	.	Parent=GY2U017189.t1
chr13	GY2_uniform_reannotated_v2	exon	87144251	87144362	.	-	.	Parent=GY2U017189.t1
chr13	GY2_uniform_reannotated_v2	exon	87144447	87144535	.	-	.	Parent=GY2U017189.t1
chr13	GY2_uniform_reannotated_v2	exon	87145270	87145367	.	-	.	Parent=GY2U017189.t1
chr13	GY2_uniform_reannotated_v2	exon	87145473	87145606	.	-	.	Parent=GY2U017189.t1
chr13	GY2_uniform_reannotated_v2	exon	87145732	87145815	.	-	.	Parent=GY2U017189.t1
chr13	GY2_uniform_reannotated_v2	exon	87145901	87146291	.	-	.	Parent=GY2U017189.t1
chr13	GY2_uniform_reannotated_v2	CDS	87141664	87141825	.	-	0	Parent=GY2U017189.t1
chr13	GY2_uniform_reannotated_v2	CDS	87142022	87142136	.	-	1	Parent=GY2U017189.t1
chr13	GY2_uniform_reannotated_v2	CDS	87143394	87143464	.	-	0	Parent=GY2U017189.t1
chr13	GY2_uniform_reannotated_v2	CDS	87144015	87144172	.	-	2	Parent=GY2U017189.t1
chr13	GY2_uniform_reannotated_v2	CDS	87144251	87144362	.	-	0	Parent=GY2U017189.t1
chr13	GY2_uniform_reannotated_v2	CDS	87144447	87144535	.	-	2	Parent=GY2U017189.t1
chr13	GY2_uniform_reannotated_v2	CDS	87145270	87145367	.	-	1	Parent=GY2U017189.t1
chr13	GY2_uniform_reannotated_v2	CDS	87145473	87145606	.	-	0	Parent=GY2U017189.t1
chr13	GY2_uniform_reannotated_v2	CDS	87145732	87145815	.	-	0	Parent=GY2U017189.t1
chr13	GY2_uniform_reannotated_v2	CDS	87145901	87146167	.	-	0	Parent=GY2U017189.t1
chr13	GY2_uniform_reannotated_v2	transcript	87199628	87257695	.	+	.	ID=GY2U017190.t1;geneID=GY2U017190
chr13	GY2_uniform_reannotated_v2	exon	87199628	87200286	.	+	.	Parent=GY2U017190.t1
chr13	GY2_uniform_reannotated_v2	exon	87200420	87200473	.	+	.	Parent=GY2U017190.t1
chr13	GY2_uniform_reannotated_v2	exon	87200975	87201036	.	+	.	Parent=GY2U017190.t1
chr13	GY2_uniform_reannotated_v2	exon	87201123	87201204	.	+	.	Parent=GY2U017190.t1
chr13	GY2_uniform_reannotated_v2	exon	87201703	87201826	.	+	.	Parent=GY2U017190.t1
chr13	GY2_uniform_reannotated_v2	exon	87201912	87201995	.	+	.	Parent=GY2U017190.t1
chr13	GY2_uniform_reannotated_v2	exon	87210265	87210379	.	+	.	Parent=GY2U017190.t1
chr13	GY2_uniform_reannotated_v2	exon	87213121	87213271	.	+	.	Parent=GY2U017190.t1
chr13	GY2_uniform_reannotated_v2	exon	87213357	87213470	.	+	.	Parent=GY2U017190.t1
chr13	GY2_uniform_reannotated_v2	exon	87249529	87249600	.	+	.	Parent=GY2U017190.t1
chr13	GY2_uniform_reannotated_v2	exon	87253800	87253850	.	+	.	Parent=GY2U017190.t1
chr13	GY2_uniform_reannotated_v2	exon	87253928	87253978	.	+	.	Parent=GY2U017190.t1
chr13	GY2_uniform_reannotated_v2	exon	87254106	87254213	.	+	.	Parent=GY2U017190.t1
chr13	GY2_uniform_reannotated_v2	exon	87254295	87254510	.	+	.	Parent=GY2U017190.t1
chr13	GY2_uniform_reannotated_v2	exon	87254839	87254913	.	+	.	Parent=GY2U017190.t1
chr13	GY2_uniform_reannotated_v2	exon	87256722	87256966	.	+	.	Parent=GY2U017190.t1
chr13	GY2_uniform_reannotated_v2	exon	87257051	87257695	.	+	.	Parent=GY2U017190.t1
chr13	GY2_uniform_reannotated_v2	CDS	87199960	87200286	.	+	0	Parent=GY2U017190.t1
chr13	GY2_uniform_reannotated_v2	CDS	87200420	87200473	.	+	0	Parent=GY2U017190.t1
chr13	GY2_uniform_reannotated_v2	CDS	87200975	87201036	.	+	0	Parent=GY2U017190.t1
chr13	GY2_uniform_reannotated_v2	CDS	87201123	87201204	.	+	1	Parent=GY2U017190.t1
chr13	GY2_uniform_reannotated_v2	CDS	87201703	87201826	.	+	0	Parent=GY2U017190.t1
chr13	GY2_uniform_reannotated_v2	CDS	87201912	87201995	.	+	2	Parent=GY2U017190.t1
chr13	GY2_uniform_reannotated_v2	CDS	87210265	87210379	.	+	2	Parent=GY2U017190.t1
chr13	GY2_uniform_reannotated_v2	CDS	87213121	87213271	.	+	1	Parent=GY2U017190.t1
chr13	GY2_uniform_reannotated_v2	CDS	87213357	87213470	.	+	0	Parent=GY2U017190.t1
chr13	GY2_uniform_reannotated_v2	CDS	87249529	87249600	.	+	0	Parent=GY2U017190.t1
chr13	GY2_uniform_reannotated_v2	CDS	87253800	87253850	.	+	0	Parent=GY2U017190.t1
chr13	GY2_uniform_reannotated_v2	CDS	87253928	87253978	.	+	0	Parent=GY2U017190.t1
chr13	GY2_uniform_reannotated_v2	CDS	87254106	87254213	.	+	0	Parent=GY2U017190.t1
chr13	GY2_uniform_reannotated_v2	CDS	87254295	87254510	.	+	0	Parent=GY2U017190.t1
chr13	GY2_uniform_reannotated_v2	CDS	87254839	87254913	.	+	0	Parent=GY2U017190.t1
chr13	GY2_uniform_reannotated_v2	CDS	87256722	87256966	.	+	0	Parent=GY2U017190.t1
chr13	GY2_uniform_reannotated_v2	CDS	87257051	87257216	.	+	1	Parent=GY2U017190.t1
chr13	GY2_uniform_reannotated_v2	transcript	87264131	87275893	.	-	.	ID=GY2U017191.t1;geneID=GY2U017191
chr13	GY2_uniform_reannotated_v2	exon	87264131	87264424	.	-	.	Parent=GY2U017191.t1
chr13	GY2_uniform_reannotated_v2	exon	87265230	87265326	.	-	.	Parent=GY2U017191.t1
chr13	GY2_uniform_reannotated_v2	exon	87274639	87274690	.	-	.	Parent=GY2U017191.t1
chr13	GY2_uniform_reannotated_v2	exon	87274883	87274927	.	-	.	Parent=GY2U017191.t1
chr13	GY2_uniform_reannotated_v2	exon	87275058	87275102	.	-	.	Parent=GY2U017191.t1
chr13	GY2_uniform_reannotated_v2	exon	87275188	87275396	.	-	.	Parent=GY2U017191.t1
chr13	GY2_uniform_reannotated_v2	exon	87275535	87275893	.	-	.	Parent=GY2U017191.t1
chr13	GY2_uniform_reannotated_v2	CDS	87264259	87264424	.	-	1	Parent=GY2U017191.t1
chr13	GY2_uniform_reannotated_v2	CDS	87265230	87265326	.	-	2	Parent=GY2U017191.t1
chr13	GY2_uniform_reannotated_v2	CDS	87274639	87274690	.	-	0	Parent=GY2U017191.t1
chr13	GY2_uniform_reannotated_v2	CDS	87274883	87274927	.	-	0	Parent=GY2U017191.t1
chr13	GY2_uniform_reannotated_v2	CDS	87275058	87275102	.	-	0	Parent=GY2U017191.t1
chr13	GY2_uniform_reannotated_v2	CDS	87275188	87275396	.	-	2	Parent=GY2U017191.t1
chr13	GY2_uniform_reannotated_v2	CDS	87275535	87275649	.	-	0	Parent=GY2U017191.t1
chr13	GY2_uniform_reannotated_v2	transcript	87282271	87289893	.	+	.	ID=GY2U017192.t1;geneID=GY2U017192
chr13	GY2_uniform_reannotated_v2	exon	87282271	87282736	.	+	.	Parent=GY2U017192.t1
chr13	GY2_uniform_reannotated_v2	exon	87283361	87285953	.	+	.	Parent=GY2U017192.t1
chr13	GY2_uniform_reannotated_v2	exon	87287987	87288355	.	+	.	Parent=GY2U017192.t1
chr13	GY2_uniform_reannotated_v2	exon	87288469	87288735	.	+	.	Parent=GY2U017192.t1
chr13	GY2_uniform_reannotated_v2	exon	87288955	87289082	.	+	.	Parent=GY2U017192.t1
chr13	GY2_uniform_reannotated_v2	exon	87289279	87289893	.	+	.	Parent=GY2U017192.t1
chr13	GY2_uniform_reannotated_v2	CDS	87284949	87285953	.	+	0	Parent=GY2U017192.t1
chr13	GY2_uniform_reannotated_v2	CDS	87287987	87288355	.	+	0	Parent=GY2U017192.t1
chr13	GY2_uniform_reannotated_v2	CDS	87288469	87288735	.	+	0	Parent=GY2U017192.t1
chr13	GY2_uniform_reannotated_v2	CDS	87288955	87289082	.	+	0	Parent=GY2U017192.t1
chr13	GY2_uniform_reannotated_v2	CDS	87289279	87289516	.	+	1	Parent=GY2U017192.t1
chr13	GY2_uniform_reannotated_v2	transcript	87299670	87300224	.	+	.	ID=GY2U017193.t1;geneID=GY2U017193
chr13	GY2_uniform_reannotated_v2	exon	87299670	87300224	.	+	.	Parent=GY2U017193.t1
chr13	GY2_uniform_reannotated_v2	CDS	87299670	87300224	.	+	0	Parent=GY2U017193.t1
chr13	GY2_uniform_reannotated_v2	transcript	87374262	87376536	.	-	.	ID=GY2U017194.t2;geneID=GY2U017194
chr13	GY2_uniform_reannotated_v2	exon	87374262	87374950	.	-	.	Parent=GY2U017194.t2
chr13	GY2_uniform_reannotated_v2	exon	87375495	87376536	.	-	.	Parent=GY2U017194.t2
chr13	GY2_uniform_reannotated_v2	CDS	87374262	87374950	.	-	2	Parent=GY2U017194.t2
chr13	GY2_uniform_reannotated_v2	CDS	87375495	87376536	.	-	0	Parent=GY2U017194.t2
chr13	GY2_uniform_reannotated_v2	transcript	87374262	87376572	.	-	.	ID=GY2U017194.t1;geneID=GY2U017194
chr13	GY2_uniform_reannotated_v2	exon	87374262	87374950	.	-	.	Parent=GY2U017194.t1
chr13	GY2_uniform_reannotated_v2	exon	87375495	87376572	.	-	.	Parent=GY2U017194.t1
chr13	GY2_uniform_reannotated_v2	CDS	87374262	87374950	.	-	2	Parent=GY2U017194.t1
chr13	GY2_uniform_reannotated_v2	CDS	87375495	87376536	.	-	0	Parent=GY2U017194.t1
chr13	GY2_uniform_reannotated_v2	transcript	87398943	87400967	.	+	.	ID=GY2U017195.t1;geneID=GY2U017195
chr13	GY2_uniform_reannotated_v2	exon	87398943	87399083	.	+	.	Parent=GY2U017195.t1
chr13	GY2_uniform_reannotated_v2	exon	87399228	87399509	.	+	.	Parent=GY2U017195.t1
chr13	GY2_uniform_reannotated_v2	exon	87399608	87399897	.	+	.	Parent=GY2U017195.t1
chr13	GY2_uniform_reannotated_v2	exon	87400325	87400550	.	+	.	Parent=GY2U017195.t1
chr13	GY2_uniform_reannotated_v2	exon	87400761	87400967	.	+	.	Parent=GY2U017195.t1
chr13	GY2_uniform_reannotated_v2	CDS	87398943	87399083	.	+	0	Parent=GY2U017195.t1
chr13	GY2_uniform_reannotated_v2	CDS	87399228	87399509	.	+	0	Parent=GY2U017195.t1
chr13	GY2_uniform_reannotated_v2	CDS	87399608	87399897	.	+	0	Parent=GY2U017195.t1
chr13	GY2_uniform_reannotated_v2	CDS	87400325	87400550	.	+	1	Parent=GY2U017195.t1
chr13	GY2_uniform_reannotated_v2	CDS	87400761	87400967	.	+	0	Parent=GY2U017195.t1
chr13	GY2_uniform_reannotated_v2	transcript	87398943	87400967	.	+	.	ID=GY2U017195.t2;geneID=GY2U017195
chr13	GY2_uniform_reannotated_v2	exon	87398943	87399089	.	+	.	Parent=GY2U017195.t2
chr13	GY2_uniform_reannotated_v2	exon	87399228	87399509	.	+	.	Parent=GY2U017195.t2
chr13	GY2_uniform_reannotated_v2	exon	87399608	87399897	.	+	.	Parent=GY2U017195.t2
chr13	GY2_uniform_reannotated_v2	exon	87400325	87400550	.	+	.	Parent=GY2U017195.t2
chr13	GY2_uniform_reannotated_v2	exon	87400746	87400967	.	+	.	Parent=GY2U017195.t2
chr13	GY2_uniform_reannotated_v2	CDS	87398943	87399089	.	+	0	Parent=GY2U017195.t2
chr13	GY2_uniform_reannotated_v2	CDS	87399228	87399509	.	+	0	Parent=GY2U017195.t2
chr13	GY2_uniform_reannotated_v2	CDS	87399608	87399897	.	+	0	Parent=GY2U017195.t2
chr13	GY2_uniform_reannotated_v2	CDS	87400325	87400550	.	+	1	Parent=GY2U017195.t2
chr13	GY2_uniform_reannotated_v2	CDS	87400746	87400967	.	+	0	Parent=GY2U017195.t2
chr13	GY2_uniform_reannotated_v2	transcript	87506473	87507973	.	+	.	ID=GY2U017196.t1;geneID=GY2U017196
chr13	GY2_uniform_reannotated_v2	exon	87506473	87506895	.	+	.	Parent=GY2U017196.t1
chr13	GY2_uniform_reannotated_v2	exon	87506976	87507073	.	+	.	Parent=GY2U017196.t1
chr13	GY2_uniform_reannotated_v2	exon	87507212	87507277	.	+	.	Parent=GY2U017196.t1
chr13	GY2_uniform_reannotated_v2	exon	87507515	87507973	.	+	.	Parent=GY2U017196.t1
chr13	GY2_uniform_reannotated_v2	CDS	87506510	87506895	.	+	0	Parent=GY2U017196.t1
chr13	GY2_uniform_reannotated_v2	CDS	87506976	87507073	.	+	1	Parent=GY2U017196.t1
chr13	GY2_uniform_reannotated_v2	CDS	87507212	87507277	.	+	2	Parent=GY2U017196.t1
chr13	GY2_uniform_reannotated_v2	CDS	87507515	87507756	.	+	2	Parent=GY2U017196.t1
chr13	GY2_uniform_reannotated_v2	transcript	87537998	87577447	.	+	.	ID=GY2U017197.t1;geneID=GY2U017197
chr13	GY2_uniform_reannotated_v2	exon	87537998	87538285	.	+	.	Parent=GY2U017197.t1
chr13	GY2_uniform_reannotated_v2	exon	87538420	87538616	.	+	.	Parent=GY2U017197.t1
chr13	GY2_uniform_reannotated_v2	exon	87542045	87542230	.	+	.	Parent=GY2U017197.t1
chr13	GY2_uniform_reannotated_v2	exon	87559330	87559395	.	+	.	Parent=GY2U017197.t1
chr13	GY2_uniform_reannotated_v2	exon	87559730	87559822	.	+	.	Parent=GY2U017197.t1
chr13	GY2_uniform_reannotated_v2	exon	87559936	87560067	.	+	.	Parent=GY2U017197.t1
chr13	GY2_uniform_reannotated_v2	exon	87560159	87560260	.	+	.	Parent=GY2U017197.t1
chr13	GY2_uniform_reannotated_v2	exon	87560333	87560410	.	+	.	Parent=GY2U017197.t1
chr13	GY2_uniform_reannotated_v2	exon	87560494	87560565	.	+	.	Parent=GY2U017197.t1
chr13	GY2_uniform_reannotated_v2	exon	87568194	87568301	.	+	.	Parent=GY2U017197.t1
chr13	GY2_uniform_reannotated_v2	exon	87568446	87568543	.	+	.	Parent=GY2U017197.t1
chr13	GY2_uniform_reannotated_v2	exon	87574027	87574087	.	+	.	Parent=GY2U017197.t1
chr13	GY2_uniform_reannotated_v2	exon	87574195	87574257	.	+	.	Parent=GY2U017197.t1
chr13	GY2_uniform_reannotated_v2	exon	87574334	87574390	.	+	.	Parent=GY2U017197.t1
chr13	GY2_uniform_reannotated_v2	exon	87574475	87574576	.	+	.	Parent=GY2U017197.t1
chr13	GY2_uniform_reannotated_v2	exon	87574698	87574853	.	+	.	Parent=GY2U017197.t1
chr13	GY2_uniform_reannotated_v2	exon	87574976	87575107	.	+	.	Parent=GY2U017197.t1
chr13	GY2_uniform_reannotated_v2	exon	87575217	87575303	.	+	.	Parent=GY2U017197.t1
chr13	GY2_uniform_reannotated_v2	exon	87575379	87575450	.	+	.	Parent=GY2U017197.t1
chr13	GY2_uniform_reannotated_v2	exon	87575760	87575846	.	+	.	Parent=GY2U017197.t1
chr13	GY2_uniform_reannotated_v2	exon	87575926	87576382	.	+	.	Parent=GY2U017197.t1
chr13	GY2_uniform_reannotated_v2	exon	87576708	87576769	.	+	.	Parent=GY2U017197.t1
chr13	GY2_uniform_reannotated_v2	exon	87576853	87576921	.	+	.	Parent=GY2U017197.t1
chr13	GY2_uniform_reannotated_v2	exon	87577007	87577447	.	+	.	Parent=GY2U017197.t1
chr13	GY2_uniform_reannotated_v2	CDS	87538261	87538285	.	+	0	Parent=GY2U017197.t1
chr13	GY2_uniform_reannotated_v2	CDS	87538420	87538616	.	+	2	Parent=GY2U017197.t1
chr13	GY2_uniform_reannotated_v2	CDS	87542045	87542230	.	+	0	Parent=GY2U017197.t1
chr13	GY2_uniform_reannotated_v2	CDS	87559330	87559395	.	+	0	Parent=GY2U017197.t1
chr13	GY2_uniform_reannotated_v2	CDS	87559730	87559822	.	+	0	Parent=GY2U017197.t1
chr13	GY2_uniform_reannotated_v2	CDS	87559936	87560067	.	+	0	Parent=GY2U017197.t1
chr13	GY2_uniform_reannotated_v2	CDS	87560159	87560260	.	+	0	Parent=GY2U017197.t1
chr13	GY2_uniform_reannotated_v2	CDS	87560333	87560410	.	+	0	Parent=GY2U017197.t1
chr13	GY2_uniform_reannotated_v2	CDS	87560494	87560565	.	+	0	Parent=GY2U017197.t1
chr13	GY2_uniform_reannotated_v2	CDS	87568194	87568301	.	+	0	Parent=GY2U017197.t1
chr13	GY2_uniform_reannotated_v2	CDS	87568446	87568543	.	+	0	Parent=GY2U017197.t1
chr13	GY2_uniform_reannotated_v2	CDS	87574027	87574087	.	+	1	Parent=GY2U017197.t1
chr13	GY2_uniform_reannotated_v2	CDS	87574195	87574257	.	+	0	Parent=GY2U017197.t1
chr13	GY2_uniform_reannotated_v2	CDS	87574334	87574390	.	+	0	Parent=GY2U017197.t1
chr13	GY2_uniform_reannotated_v2	CDS	87574475	87574576	.	+	0	Parent=GY2U017197.t1
chr13	GY2_uniform_reannotated_v2	CDS	87574698	87574853	.	+	0	Parent=GY2U017197.t1
chr13	GY2_uniform_reannotated_v2	CDS	87574976	87575107	.	+	0	Parent=GY2U017197.t1
chr13	GY2_uniform_reannotated_v2	CDS	87575217	87575303	.	+	0	Parent=GY2U017197.t1
chr13	GY2_uniform_reannotated_v2	CDS	87575379	87575450	.	+	0	Parent=GY2U017197.t1
chr13	GY2_uniform_reannotated_v2	CDS	87575760	87575846	.	+	0	Parent=GY2U017197.t1
chr13	GY2_uniform_reannotated_v2	CDS	87575926	87576382	.	+	0	Parent=GY2U017197.t1
chr13	GY2_uniform_reannotated_v2	CDS	87576708	87576769	.	+	2	Parent=GY2U017197.t1
chr13	GY2_uniform_reannotated_v2	CDS	87576853	87576921	.	+	0	Parent=GY2U017197.t1
chr13	GY2_uniform_reannotated_v2	CDS	87577007	87577111	.	+	0	Parent=GY2U017197.t1
chr13	GY2_uniform_reannotated_v2	transcript	87598936	87600258	.	+	.	ID=GY2U017198.t1;geneID=GY2U017198
chr13	GY2_uniform_reannotated_v2	exon	87598936	87600258	.	+	.	Parent=GY2U017198.t1
chr13	GY2_uniform_reannotated_v2	CDS	87599264	87600010	.	+	0	Parent=GY2U017198.t1
chr13	GY2_uniform_reannotated_v2	transcript	87608775	87638433	.	-	.	ID=GY2U017199.t1;geneID=GY2U017199
chr13	GY2_uniform_reannotated_v2	exon	87608775	87609276	.	-	.	Parent=GY2U017199.t1
chr13	GY2_uniform_reannotated_v2	exon	87610046	87610163	.	-	.	Parent=GY2U017199.t1
chr13	GY2_uniform_reannotated_v2	exon	87610248	87610298	.	-	.	Parent=GY2U017199.t1
chr13	GY2_uniform_reannotated_v2	exon	87610697	87610759	.	-	.	Parent=GY2U017199.t1
chr13	GY2_uniform_reannotated_v2	exon	87616822	87616874	.	-	.	Parent=GY2U017199.t1
chr13	GY2_uniform_reannotated_v2	exon	87637944	87638109	.	-	.	Parent=GY2U017199.t1
chr13	GY2_uniform_reannotated_v2	exon	87638238	87638433	.	-	.	Parent=GY2U017199.t1
chr13	GY2_uniform_reannotated_v2	CDS	87609161	87609276	.	-	2	Parent=GY2U017199.t1
chr13	GY2_uniform_reannotated_v2	CDS	87610046	87610163	.	-	0	Parent=GY2U017199.t1
chr13	GY2_uniform_reannotated_v2	CDS	87610248	87610298	.	-	0	Parent=GY2U017199.t1
chr13	GY2_uniform_reannotated_v2	CDS	87610697	87610759	.	-	0	Parent=GY2U017199.t1
chr13	GY2_uniform_reannotated_v2	CDS	87616822	87616874	.	-	2	Parent=GY2U017199.t1
chr13	GY2_uniform_reannotated_v2	CDS	87637944	87638109	.	-	0	Parent=GY2U017199.t1
chr13	GY2_uniform_reannotated_v2	CDS	87638238	87638345	.	-	0	Parent=GY2U017199.t1
chr13	GY2_uniform_reannotated_v2	transcript	87704557	87705554	.	-	.	ID=GY2U017200.t1;geneID=GY2U017200
chr13	GY2_uniform_reannotated_v2	exon	87704557	87705237	.	-	.	Parent=GY2U017200.t1
chr13	GY2_uniform_reannotated_v2	exon	87705339	87705554	.	-	.	Parent=GY2U017200.t1
chr13	GY2_uniform_reannotated_v2	CDS	87705063	87705237	.	-	1	Parent=GY2U017200.t1
chr13	GY2_uniform_reannotated_v2	CDS	87705339	87705541	.	-	0	Parent=GY2U017200.t1
chr13	GY2_uniform_reannotated_v2	transcript	87705063	87705541	.	-	.	ID=GY2U017200.t2;geneID=GY2U017200
chr13	GY2_uniform_reannotated_v2	exon	87705063	87705237	.	-	.	Parent=GY2U017200.t2
chr13	GY2_uniform_reannotated_v2	exon	87705339	87705541	.	-	.	Parent=GY2U017200.t2
chr13	GY2_uniform_reannotated_v2	CDS	87705063	87705237	.	-	1	Parent=GY2U017200.t2
chr13	GY2_uniform_reannotated_v2	CDS	87705339	87705541	.	-	0	Parent=GY2U017200.t2
chr13	GY2_uniform_reannotated_v2	transcript	87722112	87729119	.	-	.	ID=GY2U017201.t1;geneID=GY2U017201
chr13	GY2_uniform_reannotated_v2	exon	87722112	87722466	.	-	.	Parent=GY2U017201.t1
chr13	GY2_uniform_reannotated_v2	exon	87722897	87722980	.	-	.	Parent=GY2U017201.t1
chr13	GY2_uniform_reannotated_v2	exon	87723164	87723282	.	-	.	Parent=GY2U017201.t1
chr13	GY2_uniform_reannotated_v2	exon	87723859	87723932	.	-	.	Parent=GY2U017201.t1
chr13	GY2_uniform_reannotated_v2	exon	87724108	87724257	.	-	.	Parent=GY2U017201.t1
chr13	GY2_uniform_reannotated_v2	exon	87727060	87727120	.	-	.	Parent=GY2U017201.t1
chr13	GY2_uniform_reannotated_v2	exon	87728875	87729119	.	-	.	Parent=GY2U017201.t1
chr13	GY2_uniform_reannotated_v2	CDS	87722364	87722466	.	-	1	Parent=GY2U017201.t1
chr13	GY2_uniform_reannotated_v2	CDS	87722897	87722980	.	-	1	Parent=GY2U017201.t1
chr13	GY2_uniform_reannotated_v2	CDS	87723164	87723282	.	-	0	Parent=GY2U017201.t1
chr13	GY2_uniform_reannotated_v2	CDS	87723859	87723932	.	-	2	Parent=GY2U017201.t1
chr13	GY2_uniform_reannotated_v2	CDS	87724108	87724257	.	-	2	Parent=GY2U017201.t1
chr13	GY2_uniform_reannotated_v2	CDS	87727060	87727066	.	-	0	Parent=GY2U017201.t1
chr13	GY2_uniform_reannotated_v2	transcript	87722364	87727066	.	-	.	ID=GY2U017201.t2;geneID=GY2U017201
chr13	GY2_uniform_reannotated_v2	exon	87722364	87722466	.	-	.	Parent=GY2U017201.t2
chr13	GY2_uniform_reannotated_v2	exon	87722897	87722980	.	-	.	Parent=GY2U017201.t2
chr13	GY2_uniform_reannotated_v2	exon	87723164	87723282	.	-	.	Parent=GY2U017201.t2
chr13	GY2_uniform_reannotated_v2	exon	87723859	87723932	.	-	.	Parent=GY2U017201.t2
chr13	GY2_uniform_reannotated_v2	exon	87724108	87724257	.	-	.	Parent=GY2U017201.t2
chr13	GY2_uniform_reannotated_v2	exon	87727060	87727066	.	-	.	Parent=GY2U017201.t2
chr13	GY2_uniform_reannotated_v2	CDS	87722364	87722466	.	-	1	Parent=GY2U017201.t2
chr13	GY2_uniform_reannotated_v2	CDS	87722897	87722980	.	-	1	Parent=GY2U017201.t2
chr13	GY2_uniform_reannotated_v2	CDS	87723164	87723282	.	-	0	Parent=GY2U017201.t2
chr13	GY2_uniform_reannotated_v2	CDS	87723859	87723932	.	-	2	Parent=GY2U017201.t2
chr13	GY2_uniform_reannotated_v2	CDS	87724108	87724257	.	-	2	Parent=GY2U017201.t2
chr13	GY2_uniform_reannotated_v2	CDS	87727060	87727066	.	-	0	Parent=GY2U017201.t2
chr13	GY2_uniform_reannotated_v2	transcript	87727115	87729147	.	-	.	ID=GY2U017201.t3;geneID=GY2U017201
chr13	GY2_uniform_reannotated_v2	exon	87727115	87727120	.	-	.	Parent=GY2U017201.t3
chr13	GY2_uniform_reannotated_v2	exon	87728875	87729147	.	-	.	Parent=GY2U017201.t3
chr13	GY2_uniform_reannotated_v2	CDS	87727115	87727120	.	-	0	Parent=GY2U017201.t3
chr13	GY2_uniform_reannotated_v2	CDS	87728875	87729147	.	-	0	Parent=GY2U017201.t3
chr13	GY2_uniform_reannotated_v2	transcript	87737394	87753375	.	-	.	ID=GY2U017202.t1;geneID=GY2U017202
chr13	GY2_uniform_reannotated_v2	exon	87737394	87737960	.	-	.	Parent=GY2U017202.t1
chr13	GY2_uniform_reannotated_v2	exon	87742776	87743014	.	-	.	Parent=GY2U017202.t1
chr13	GY2_uniform_reannotated_v2	exon	87752515	87752697	.	-	.	Parent=GY2U017202.t1
chr13	GY2_uniform_reannotated_v2	exon	87752881	87753375	.	-	.	Parent=GY2U017202.t1
chr13	GY2_uniform_reannotated_v2	CDS	87737714	87737960	.	-	1	Parent=GY2U017202.t1
chr13	GY2_uniform_reannotated_v2	CDS	87742776	87743014	.	-	0	Parent=GY2U017202.t1
chr13	GY2_uniform_reannotated_v2	CDS	87752515	87752697	.	-	0	Parent=GY2U017202.t1
chr13	GY2_uniform_reannotated_v2	CDS	87752881	87753162	.	-	0	Parent=GY2U017202.t1
chr13	GY2_uniform_reannotated_v2	transcript	87737714	87753162	.	-	.	ID=GY2U017202.t2;geneID=GY2U017202
chr13	GY2_uniform_reannotated_v2	exon	87737714	87737960	.	-	.	Parent=GY2U017202.t2
chr13	GY2_uniform_reannotated_v2	exon	87742776	87743014	.	-	.	Parent=GY2U017202.t2
chr13	GY2_uniform_reannotated_v2	exon	87752515	87752697	.	-	.	Parent=GY2U017202.t2
chr13	GY2_uniform_reannotated_v2	exon	87752881	87753162	.	-	.	Parent=GY2U017202.t2
chr13	GY2_uniform_reannotated_v2	CDS	87737714	87737960	.	-	1	Parent=GY2U017202.t2
chr13	GY2_uniform_reannotated_v2	CDS	87742776	87743014	.	-	0	Parent=GY2U017202.t2
chr13	GY2_uniform_reannotated_v2	CDS	87752515	87752697	.	-	0	Parent=GY2U017202.t2
chr13	GY2_uniform_reannotated_v2	CDS	87752881	87753162	.	-	0	Parent=GY2U017202.t2
chr13	GY2_uniform_reannotated_v2	transcript	87767571	87776006	.	-	.	ID=GY2U017203.t1;geneID=GY2U017203
chr13	GY2_uniform_reannotated_v2	exon	87767571	87768123	.	-	.	Parent=GY2U017203.t1
chr13	GY2_uniform_reannotated_v2	exon	87768238	87768431	.	-	.	Parent=GY2U017203.t1
chr13	GY2_uniform_reannotated_v2	exon	87768516	87769026	.	-	.	Parent=GY2U017203.t1
chr13	GY2_uniform_reannotated_v2	exon	87771521	87772467	.	-	.	Parent=GY2U017203.t1
chr13	GY2_uniform_reannotated_v2	exon	87772588	87772669	.	-	.	Parent=GY2U017203.t1
chr13	GY2_uniform_reannotated_v2	exon	87772759	87772947	.	-	.	Parent=GY2U017203.t1
chr13	GY2_uniform_reannotated_v2	exon	87773122	87773238	.	-	.	Parent=GY2U017203.t1
chr13	GY2_uniform_reannotated_v2	exon	87773321	87773566	.	-	.	Parent=GY2U017203.t1
chr13	GY2_uniform_reannotated_v2	exon	87773744	87773903	.	-	.	Parent=GY2U017203.t1
chr13	GY2_uniform_reannotated_v2	exon	87773996	87774060	.	-	.	Parent=GY2U017203.t1
chr13	GY2_uniform_reannotated_v2	exon	87774465	87774653	.	-	.	Parent=GY2U017203.t1
chr13	GY2_uniform_reannotated_v2	exon	87774836	87774917	.	-	.	Parent=GY2U017203.t1
chr13	GY2_uniform_reannotated_v2	exon	87775009	87776006	.	-	.	Parent=GY2U017203.t1
chr13	GY2_uniform_reannotated_v2	CDS	87767677	87768123	.	-	0	Parent=GY2U017203.t1
chr13	GY2_uniform_reannotated_v2	CDS	87768238	87768431	.	-	2	Parent=GY2U017203.t1
chr13	GY2_uniform_reannotated_v2	CDS	87768516	87769026	.	-	0	Parent=GY2U017203.t1
chr13	GY2_uniform_reannotated_v2	CDS	87771521	87772467	.	-	2	Parent=GY2U017203.t1
chr13	GY2_uniform_reannotated_v2	CDS	87772588	87772669	.	-	0	Parent=GY2U017203.t1
chr13	GY2_uniform_reannotated_v2	CDS	87772759	87772947	.	-	0	Parent=GY2U017203.t1
chr13	GY2_uniform_reannotated_v2	CDS	87773122	87773238	.	-	0	Parent=GY2U017203.t1
chr13	GY2_uniform_reannotated_v2	CDS	87773321	87773566	.	-	0	Parent=GY2U017203.t1
chr13	GY2_uniform_reannotated_v2	CDS	87773744	87773903	.	-	1	Parent=GY2U017203.t1
chr13	GY2_uniform_reannotated_v2	CDS	87773996	87774060	.	-	0	Parent=GY2U017203.t1
chr13	GY2_uniform_reannotated_v2	CDS	87774465	87774653	.	-	0	Parent=GY2U017203.t1
chr13	GY2_uniform_reannotated_v2	CDS	87774836	87774917	.	-	1	Parent=GY2U017203.t1
chr13	GY2_uniform_reannotated_v2	CDS	87775009	87776006	.	-	0	Parent=GY2U017203.t1
chr13	GY2_uniform_reannotated_v2	transcript	87767677	87776027	.	-	.	ID=GY2U017203.t2;geneID=GY2U017203
chr13	GY2_uniform_reannotated_v2	exon	87767677	87768123	.	-	.	Parent=GY2U017203.t2
chr13	GY2_uniform_reannotated_v2	exon	87768238	87768431	.	-	.	Parent=GY2U017203.t2
chr13	GY2_uniform_reannotated_v2	exon	87768516	87769026	.	-	.	Parent=GY2U017203.t2
chr13	GY2_uniform_reannotated_v2	exon	87771521	87772467	.	-	.	Parent=GY2U017203.t2
chr13	GY2_uniform_reannotated_v2	exon	87772588	87772669	.	-	.	Parent=GY2U017203.t2
chr13	GY2_uniform_reannotated_v2	exon	87772759	87772947	.	-	.	Parent=GY2U017203.t2
chr13	GY2_uniform_reannotated_v2	exon	87773122	87773238	.	-	.	Parent=GY2U017203.t2
chr13	GY2_uniform_reannotated_v2	exon	87773321	87773566	.	-	.	Parent=GY2U017203.t2
chr13	GY2_uniform_reannotated_v2	exon	87773744	87773903	.	-	.	Parent=GY2U017203.t2
chr13	GY2_uniform_reannotated_v2	exon	87773996	87774060	.	-	.	Parent=GY2U017203.t2
chr13	GY2_uniform_reannotated_v2	exon	87774465	87774653	.	-	.	Parent=GY2U017203.t2
chr13	GY2_uniform_reannotated_v2	exon	87774836	87774917	.	-	.	Parent=GY2U017203.t2
chr13	GY2_uniform_reannotated_v2	exon	87775009	87776027	.	-	.	Parent=GY2U017203.t2
chr13	GY2_uniform_reannotated_v2	CDS	87767677	87768123	.	-	0	Parent=GY2U017203.t2
chr13	GY2_uniform_reannotated_v2	CDS	87768238	87768431	.	-	2	Parent=GY2U017203.t2
chr13	GY2_uniform_reannotated_v2	CDS	87768516	87769026	.	-	0	Parent=GY2U017203.t2
chr13	GY2_uniform_reannotated_v2	CDS	87771521	87772467	.	-	2	Parent=GY2U017203.t2
chr13	GY2_uniform_reannotated_v2	CDS	87772588	87772669	.	-	0	Parent=GY2U017203.t2
chr13	GY2_uniform_reannotated_v2	CDS	87772759	87772947	.	-	0	Parent=GY2U017203.t2
chr13	GY2_uniform_reannotated_v2	CDS	87773122	87773238	.	-	0	Parent=GY2U017203.t2
chr13	GY2_uniform_reannotated_v2	CDS	87773321	87773566	.	-	0	Parent=GY2U017203.t2
chr13	GY2_uniform_reannotated_v2	CDS	87773744	87773903	.	-	1	Parent=GY2U017203.t2
chr13	GY2_uniform_reannotated_v2	CDS	87773996	87774060	.	-	0	Parent=GY2U017203.t2
chr13	GY2_uniform_reannotated_v2	CDS	87774465	87774653	.	-	0	Parent=GY2U017203.t2
chr13	GY2_uniform_reannotated_v2	CDS	87774836	87774917	.	-	1	Parent=GY2U017203.t2
chr13	GY2_uniform_reannotated_v2	CDS	87775009	87776027	.	-	0	Parent=GY2U017203.t2
chr13	GY2_uniform_reannotated_v2	transcript	87798880	87803252	.	+	.	ID=GY2U017204.t1;geneID=GY2U017204
chr13	GY2_uniform_reannotated_v2	exon	87798880	87798990	.	+	.	Parent=GY2U017204.t1
chr13	GY2_uniform_reannotated_v2	exon	87799121	87799157	.	+	.	Parent=GY2U017204.t1
chr13	GY2_uniform_reannotated_v2	exon	87799297	87799507	.	+	.	Parent=GY2U017204.t1
chr13	GY2_uniform_reannotated_v2	exon	87799603	87799764	.	+	.	Parent=GY2U017204.t1
chr13	GY2_uniform_reannotated_v2	exon	87800278	87800397	.	+	.	Parent=GY2U017204.t1
chr13	GY2_uniform_reannotated_v2	exon	87802901	87803252	.	+	.	Parent=GY2U017204.t1
chr13	GY2_uniform_reannotated_v2	CDS	87798957	87798990	.	+	0	Parent=GY2U017204.t1
chr13	GY2_uniform_reannotated_v2	CDS	87799121	87799157	.	+	2	Parent=GY2U017204.t1
chr13	GY2_uniform_reannotated_v2	CDS	87799297	87799507	.	+	1	Parent=GY2U017204.t1
chr13	GY2_uniform_reannotated_v2	CDS	87799603	87799764	.	+	0	Parent=GY2U017204.t1
chr13	GY2_uniform_reannotated_v2	CDS	87800278	87800397	.	+	0	Parent=GY2U017204.t1
chr13	GY2_uniform_reannotated_v2	CDS	87802901	87803086	.	+	0	Parent=GY2U017204.t1
chr13	GY2_uniform_reannotated_v2	transcript	87810085	87832799	.	-	.	ID=GY2U017205.t1;geneID=GY2U017205
chr13	GY2_uniform_reannotated_v2	exon	87810085	87810416	.	-	.	Parent=GY2U017205.t1
chr13	GY2_uniform_reannotated_v2	exon	87810582	87810782	.	-	.	Parent=GY2U017205.t1
chr13	GY2_uniform_reannotated_v2	exon	87810890	87811449	.	-	.	Parent=GY2U017205.t1
chr13	GY2_uniform_reannotated_v2	exon	87832276	87832799	.	-	.	Parent=GY2U017205.t1
chr13	GY2_uniform_reannotated_v2	CDS	87810393	87810416	.	-	0	Parent=GY2U017205.t1
chr13	GY2_uniform_reannotated_v2	CDS	87810582	87810782	.	-	0	Parent=GY2U017205.t1
chr13	GY2_uniform_reannotated_v2	CDS	87810890	87811449	.	-	2	Parent=GY2U017205.t1
chr13	GY2_uniform_reannotated_v2	CDS	87832276	87832474	.	-	0	Parent=GY2U017205.t1
chr13	GY2_uniform_reannotated_v2	transcript	87899333	87924992	.	-	.	ID=GY2U017206.t1;geneID=GY2U017206
chr13	GY2_uniform_reannotated_v2	exon	87899333	87899794	.	-	.	Parent=GY2U017206.t1
chr13	GY2_uniform_reannotated_v2	exon	87899884	87899989	.	-	.	Parent=GY2U017206.t1
chr13	GY2_uniform_reannotated_v2	exon	87901504	87901577	.	-	.	Parent=GY2U017206.t1
chr13	GY2_uniform_reannotated_v2	exon	87901679	87901821	.	-	.	Parent=GY2U017206.t1
chr13	GY2_uniform_reannotated_v2	exon	87903269	87903344	.	-	.	Parent=GY2U017206.t1
chr13	GY2_uniform_reannotated_v2	exon	87903452	87903562	.	-	.	Parent=GY2U017206.t1
chr13	GY2_uniform_reannotated_v2	exon	87909799	87909879	.	-	.	Parent=GY2U017206.t1
chr13	GY2_uniform_reannotated_v2	exon	87912333	87912392	.	-	.	Parent=GY2U017206.t1
chr13	GY2_uniform_reannotated_v2	exon	87913576	87913625	.	-	.	Parent=GY2U017206.t1
chr13	GY2_uniform_reannotated_v2	exon	87913737	87913783	.	-	.	Parent=GY2U017206.t1
chr13	GY2_uniform_reannotated_v2	exon	87915254	87915327	.	-	.	Parent=GY2U017206.t1
chr13	GY2_uniform_reannotated_v2	exon	87919975	87920030	.	-	.	Parent=GY2U017206.t1
chr13	GY2_uniform_reannotated_v2	exon	87921225	87921351	.	-	.	Parent=GY2U017206.t1
chr13	GY2_uniform_reannotated_v2	exon	87921505	87921743	.	-	.	Parent=GY2U017206.t1
chr13	GY2_uniform_reannotated_v2	exon	87922695	87922776	.	-	.	Parent=GY2U017206.t1
chr13	GY2_uniform_reannotated_v2	exon	87924151	87924251	.	-	.	Parent=GY2U017206.t1
chr13	GY2_uniform_reannotated_v2	exon	87924406	87924703	.	-	.	Parent=GY2U017206.t1
chr13	GY2_uniform_reannotated_v2	exon	87924787	87924992	.	-	.	Parent=GY2U017206.t1
chr13	GY2_uniform_reannotated_v2	CDS	87899702	87899794	.	-	0	Parent=GY2U017206.t1
chr13	GY2_uniform_reannotated_v2	CDS	87899884	87899989	.	-	1	Parent=GY2U017206.t1
chr13	GY2_uniform_reannotated_v2	CDS	87901504	87901577	.	-	0	Parent=GY2U017206.t1
chr13	GY2_uniform_reannotated_v2	CDS	87901679	87901821	.	-	2	Parent=GY2U017206.t1
chr13	GY2_uniform_reannotated_v2	CDS	87903269	87903344	.	-	0	Parent=GY2U017206.t1
chr13	GY2_uniform_reannotated_v2	CDS	87903452	87903562	.	-	0	Parent=GY2U017206.t1
chr13	GY2_uniform_reannotated_v2	CDS	87909799	87909879	.	-	0	Parent=GY2U017206.t1
chr13	GY2_uniform_reannotated_v2	CDS	87912333	87912392	.	-	0	Parent=GY2U017206.t1
chr13	GY2_uniform_reannotated_v2	CDS	87913576	87913625	.	-	2	Parent=GY2U017206.t1
chr13	GY2_uniform_reannotated_v2	CDS	87913737	87913783	.	-	1	Parent=GY2U017206.t1
chr13	GY2_uniform_reannotated_v2	CDS	87915254	87915327	.	-	0	Parent=GY2U017206.t1
chr13	GY2_uniform_reannotated_v2	CDS	87919975	87920030	.	-	2	Parent=GY2U017206.t1
chr13	GY2_uniform_reannotated_v2	CDS	87921225	87921351	.	-	0	Parent=GY2U017206.t1
chr13	GY2_uniform_reannotated_v2	CDS	87921505	87921743	.	-	2	Parent=GY2U017206.t1
chr13	GY2_uniform_reannotated_v2	CDS	87922695	87922776	.	-	0	Parent=GY2U017206.t1
chr13	GY2_uniform_reannotated_v2	CDS	87924151	87924251	.	-	2	Parent=GY2U017206.t1
chr13	GY2_uniform_reannotated_v2	CDS	87924406	87924703	.	-	0	Parent=GY2U017206.t1
chr13	GY2_uniform_reannotated_v2	CDS	87924787	87924870	.	-	0	Parent=GY2U017206.t1
chr13	GY2_uniform_reannotated_v2	transcript	87958888	88045712	.	+	.	ID=GY2U017207.t1;geneID=GY2U017207
chr13	GY2_uniform_reannotated_v2	exon	87958888	87959264	.	+	.	Parent=GY2U017207.t1
chr13	GY2_uniform_reannotated_v2	exon	87959432	87959723	.	+	.	Parent=GY2U017207.t1
chr13	GY2_uniform_reannotated_v2	exon	87964083	87964219	.	+	.	Parent=GY2U017207.t1
chr13	GY2_uniform_reannotated_v2	exon	87965601	87965699	.	+	.	Parent=GY2U017207.t1
chr13	GY2_uniform_reannotated_v2	exon	87986835	87986958	.	+	.	Parent=GY2U017207.t1
chr13	GY2_uniform_reannotated_v2	exon	87989379	87989645	.	+	.	Parent=GY2U017207.t1
chr13	GY2_uniform_reannotated_v2	exon	87989807	87989887	.	+	.	Parent=GY2U017207.t1
chr13	GY2_uniform_reannotated_v2	exon	87989967	87990050	.	+	.	Parent=GY2U017207.t1
chr13	GY2_uniform_reannotated_v2	exon	87998099	87998185	.	+	.	Parent=GY2U017207.t1
chr13	GY2_uniform_reannotated_v2	exon	88007275	88007330	.	+	.	Parent=GY2U017207.t1
chr13	GY2_uniform_reannotated_v2	exon	88007427	88007624	.	+	.	Parent=GY2U017207.t1
chr13	GY2_uniform_reannotated_v2	exon	88007732	88007957	.	+	.	Parent=GY2U017207.t1
chr13	GY2_uniform_reannotated_v2	exon	88041160	88041248	.	+	.	Parent=GY2U017207.t1
chr13	GY2_uniform_reannotated_v2	exon	88042427	88042580	.	+	.	Parent=GY2U017207.t1
chr13	GY2_uniform_reannotated_v2	exon	88044985	88045107	.	+	.	Parent=GY2U017207.t1
chr13	GY2_uniform_reannotated_v2	exon	88045222	88045712	.	+	.	Parent=GY2U017207.t1
chr13	GY2_uniform_reannotated_v2	CDS	87959089	87959264	.	+	0	Parent=GY2U017207.t1
chr13	GY2_uniform_reannotated_v2	CDS	87959432	87959723	.	+	1	Parent=GY2U017207.t1
chr13	GY2_uniform_reannotated_v2	CDS	87964083	87964219	.	+	0	Parent=GY2U017207.t1
chr13	GY2_uniform_reannotated_v2	CDS	87965601	87965699	.	+	1	Parent=GY2U017207.t1
chr13	GY2_uniform_reannotated_v2	CDS	87986835	87986958	.	+	1	Parent=GY2U017207.t1
chr13	GY2_uniform_reannotated_v2	CDS	87989379	87989645	.	+	0	Parent=GY2U017207.t1
chr13	GY2_uniform_reannotated_v2	CDS	87989807	87989887	.	+	0	Parent=GY2U017207.t1
chr13	GY2_uniform_reannotated_v2	CDS	87989967	87990050	.	+	0	Parent=GY2U017207.t1
chr13	GY2_uniform_reannotated_v2	CDS	87998099	87998185	.	+	0	Parent=GY2U017207.t1
chr13	GY2_uniform_reannotated_v2	CDS	88007275	88007330	.	+	0	Parent=GY2U017207.t1
chr13	GY2_uniform_reannotated_v2	CDS	88007427	88007624	.	+	1	Parent=GY2U017207.t1
chr13	GY2_uniform_reannotated_v2	CDS	88007732	88007957	.	+	1	Parent=GY2U017207.t1
chr13	GY2_uniform_reannotated_v2	CDS	88041160	88041248	.	+	0	Parent=GY2U017207.t1
chr13	GY2_uniform_reannotated_v2	CDS	88042427	88042580	.	+	1	Parent=GY2U017207.t1
chr13	GY2_uniform_reannotated_v2	CDS	88044985	88045107	.	+	0	Parent=GY2U017207.t1
chr13	GY2_uniform_reannotated_v2	CDS	88045222	88045278	.	+	0	Parent=GY2U017207.t1
chr13	GY2_uniform_reannotated_v2	transcript	88105533	88111191	.	-	.	ID=GY2U017208.t1;geneID=GY2U017208
chr13	GY2_uniform_reannotated_v2	exon	88105533	88105876	.	-	.	Parent=GY2U017208.t1
chr13	GY2_uniform_reannotated_v2	exon	88110820	88111191	.	-	.	Parent=GY2U017208.t1
chr13	GY2_uniform_reannotated_v2	CDS	88105732	88105876	.	-	1	Parent=GY2U017208.t1
chr13	GY2_uniform_reannotated_v2	CDS	88110820	88111067	.	-	0	Parent=GY2U017208.t1
chr13	GY2_uniform_reannotated_v2	transcript	88105732	88111067	.	-	.	ID=GY2U017208.t2;geneID=GY2U017208
chr13	GY2_uniform_reannotated_v2	exon	88105732	88105876	.	-	.	Parent=GY2U017208.t2
chr13	GY2_uniform_reannotated_v2	exon	88110820	88111067	.	-	.	Parent=GY2U017208.t2
chr13	GY2_uniform_reannotated_v2	CDS	88105732	88105876	.	-	1	Parent=GY2U017208.t2
chr13	GY2_uniform_reannotated_v2	CDS	88110820	88111067	.	-	0	Parent=GY2U017208.t2
chr13	GY2_uniform_reannotated_v2	transcript	88125869	88133174	.	+	.	ID=GY2U017209.t1;geneID=GY2U017209
chr13	GY2_uniform_reannotated_v2	exon	88125869	88126113	.	+	.	Parent=GY2U017209.t1
chr13	GY2_uniform_reannotated_v2	exon	88130237	88130288	.	+	.	Parent=GY2U017209.t1
chr13	GY2_uniform_reannotated_v2	exon	88130563	88130594	.	+	.	Parent=GY2U017209.t1
chr13	GY2_uniform_reannotated_v2	exon	88130716	88130749	.	+	.	Parent=GY2U017209.t1
chr13	GY2_uniform_reannotated_v2	exon	88132670	88133174	.	+	.	Parent=GY2U017209.t1
chr13	GY2_uniform_reannotated_v2	CDS	88126048	88126113	.	+	0	Parent=GY2U017209.t1
chr13	GY2_uniform_reannotated_v2	CDS	88130237	88130288	.	+	0	Parent=GY2U017209.t1
chr13	GY2_uniform_reannotated_v2	CDS	88130563	88130594	.	+	2	Parent=GY2U017209.t1
chr13	GY2_uniform_reannotated_v2	CDS	88130716	88130749	.	+	0	Parent=GY2U017209.t1
chr13	GY2_uniform_reannotated_v2	CDS	88132670	88132764	.	+	2	Parent=GY2U017209.t1
chr13	GY2_uniform_reannotated_v2	transcript	88174806	88182109	.	+	.	ID=GY2U017210.t1;geneID=GY2U017210
chr13	GY2_uniform_reannotated_v2	exon	88174806	88175050	.	+	.	Parent=GY2U017210.t1
chr13	GY2_uniform_reannotated_v2	exon	88179172	88179223	.	+	.	Parent=GY2U017210.t1
chr13	GY2_uniform_reannotated_v2	exon	88179498	88179529	.	+	.	Parent=GY2U017210.t1
chr13	GY2_uniform_reannotated_v2	exon	88179651	88179684	.	+	.	Parent=GY2U017210.t1
chr13	GY2_uniform_reannotated_v2	exon	88181605	88182109	.	+	.	Parent=GY2U017210.t1
chr13	GY2_uniform_reannotated_v2	CDS	88174985	88175050	.	+	0	Parent=GY2U017210.t1
chr13	GY2_uniform_reannotated_v2	CDS	88179172	88179223	.	+	0	Parent=GY2U017210.t1
chr13	GY2_uniform_reannotated_v2	CDS	88179498	88179529	.	+	2	Parent=GY2U017210.t1
chr13	GY2_uniform_reannotated_v2	CDS	88179651	88179684	.	+	0	Parent=GY2U017210.t1
chr13	GY2_uniform_reannotated_v2	CDS	88181605	88181699	.	+	2	Parent=GY2U017210.t1
chr13	GY2_uniform_reannotated_v2	transcript	88223741	88278267	.	+	.	ID=GY2U017211.t1;geneID=GY2U017211
chr13	GY2_uniform_reannotated_v2	exon	88223741	88223985	.	+	.	Parent=GY2U017211.t1
chr13	GY2_uniform_reannotated_v2	exon	88228104	88228155	.	+	.	Parent=GY2U017211.t1
chr13	GY2_uniform_reannotated_v2	exon	88228430	88228461	.	+	.	Parent=GY2U017211.t1
chr13	GY2_uniform_reannotated_v2	exon	88228583	88228616	.	+	.	Parent=GY2U017211.t1
chr13	GY2_uniform_reannotated_v2	exon	88230537	88230604	.	+	.	Parent=GY2U017211.t1
chr13	GY2_uniform_reannotated_v2	exon	88277938	88278267	.	+	.	Parent=GY2U017211.t1
chr13	GY2_uniform_reannotated_v2	CDS	88223920	88223985	.	+	0	Parent=GY2U017211.t1
chr13	GY2_uniform_reannotated_v2	CDS	88228104	88228155	.	+	0	Parent=GY2U017211.t1
chr13	GY2_uniform_reannotated_v2	CDS	88228430	88228461	.	+	2	Parent=GY2U017211.t1
chr13	GY2_uniform_reannotated_v2	CDS	88228583	88228616	.	+	0	Parent=GY2U017211.t1
chr13	GY2_uniform_reannotated_v2	CDS	88230537	88230604	.	+	2	Parent=GY2U017211.t1
chr13	GY2_uniform_reannotated_v2	CDS	88277938	88278069	.	+	0	Parent=GY2U017211.t1
chr13	GY2_uniform_reannotated_v2	transcript	88294980	88307331	.	+	.	ID=GY2U017212.t1;geneID=GY2U017212
chr13	GY2_uniform_reannotated_v2	exon	88294980	88295202	.	+	.	Parent=GY2U017212.t1
chr13	GY2_uniform_reannotated_v2	exon	88295595	88295740	.	+	.	Parent=GY2U017212.t1
chr13	GY2_uniform_reannotated_v2	exon	88303578	88303719	.	+	.	Parent=GY2U017212.t1
chr13	GY2_uniform_reannotated_v2	exon	88305259	88305355	.	+	.	Parent=GY2U017212.t1
chr13	GY2_uniform_reannotated_v2	exon	88305466	88305535	.	+	.	Parent=GY2U017212.t1
chr13	GY2_uniform_reannotated_v2	exon	88305618	88305722	.	+	.	Parent=GY2U017212.t1
chr13	GY2_uniform_reannotated_v2	exon	88306574	88306672	.	+	.	Parent=GY2U017212.t1
chr13	GY2_uniform_reannotated_v2	exon	88306776	88306866	.	+	.	Parent=GY2U017212.t1
chr13	GY2_uniform_reannotated_v2	exon	88306962	88307331	.	+	.	Parent=GY2U017212.t1
chr13	GY2_uniform_reannotated_v2	CDS	88295597	88295740	.	+	0	Parent=GY2U017212.t1
chr13	GY2_uniform_reannotated_v2	CDS	88303578	88303719	.	+	0	Parent=GY2U017212.t1
chr13	GY2_uniform_reannotated_v2	CDS	88305259	88305355	.	+	2	Parent=GY2U017212.t1
chr13	GY2_uniform_reannotated_v2	CDS	88305466	88305535	.	+	1	Parent=GY2U017212.t1
chr13	GY2_uniform_reannotated_v2	CDS	88305618	88305722	.	+	0	Parent=GY2U017212.t1
chr13	GY2_uniform_reannotated_v2	CDS	88306574	88306672	.	+	0	Parent=GY2U017212.t1
chr13	GY2_uniform_reannotated_v2	CDS	88306776	88306866	.	+	0	Parent=GY2U017212.t1
chr13	GY2_uniform_reannotated_v2	CDS	88306962	88307041	.	+	2	Parent=GY2U017212.t1
chr13	GY2_uniform_reannotated_v2	transcript	88321347	88334247	.	+	.	ID=GY2U017213.t1;geneID=GY2U017213
chr13	GY2_uniform_reannotated_v2	exon	88321347	88321576	.	+	.	Parent=GY2U017213.t1
chr13	GY2_uniform_reannotated_v2	exon	88321850	88322006	.	+	.	Parent=GY2U017213.t1
chr13	GY2_uniform_reannotated_v2	exon	88326284	88326315	.	+	.	Parent=GY2U017213.t1
chr13	GY2_uniform_reannotated_v2	exon	88332881	88332955	.	+	.	Parent=GY2U017213.t1
chr13	GY2_uniform_reannotated_v2	exon	88333438	88333542	.	+	.	Parent=GY2U017213.t1
chr13	GY2_uniform_reannotated_v2	exon	88333849	88334247	.	+	.	Parent=GY2U017213.t1
chr13	GY2_uniform_reannotated_v2	CDS	88326292	88326315	.	+	0	Parent=GY2U017213.t1
chr13	GY2_uniform_reannotated_v2	CDS	88332881	88332955	.	+	0	Parent=GY2U017213.t1
chr13	GY2_uniform_reannotated_v2	CDS	88333438	88333542	.	+	0	Parent=GY2U017213.t1
chr13	GY2_uniform_reannotated_v2	CDS	88333849	88333965	.	+	0	Parent=GY2U017213.t1
chr13	GY2_uniform_reannotated_v2	transcript	88350929	88354769	.	-	.	ID=GY2U017214.t1;geneID=GY2U017214
chr13	GY2_uniform_reannotated_v2	exon	88350929	88351600	.	-	.	Parent=GY2U017214.t1
chr13	GY2_uniform_reannotated_v2	exon	88351768	88351860	.	-	.	Parent=GY2U017214.t1
chr13	GY2_uniform_reannotated_v2	exon	88351989	88352063	.	-	.	Parent=GY2U017214.t1
chr13	GY2_uniform_reannotated_v2	exon	88352202	88352285	.	-	.	Parent=GY2U017214.t1
chr13	GY2_uniform_reannotated_v2	exon	88352455	88352534	.	-	.	Parent=GY2U017214.t1
chr13	GY2_uniform_reannotated_v2	exon	88353091	88353238	.	-	.	Parent=GY2U017214.t1
chr13	GY2_uniform_reannotated_v2	exon	88353883	88354769	.	-	.	Parent=GY2U017214.t1
chr13	GY2_uniform_reannotated_v2	CDS	88351373	88351600	.	-	0	Parent=GY2U017214.t1
chr13	GY2_uniform_reannotated_v2	CDS	88351768	88351860	.	-	0	Parent=GY2U017214.t1
chr13	GY2_uniform_reannotated_v2	CDS	88351989	88352063	.	-	0	Parent=GY2U017214.t1
chr13	GY2_uniform_reannotated_v2	CDS	88352202	88352285	.	-	0	Parent=GY2U017214.t1
chr13	GY2_uniform_reannotated_v2	CDS	88352455	88352534	.	-	2	Parent=GY2U017214.t1
chr13	GY2_uniform_reannotated_v2	CDS	88353091	88353238	.	-	0	Parent=GY2U017214.t1
chr13	GY2_uniform_reannotated_v2	CDS	88353883	88354578	.	-	0	Parent=GY2U017214.t1
chr13	GY2_uniform_reannotated_v2	transcript	88351373	88354578	.	-	.	ID=GY2U017214.t2;geneID=GY2U017214
chr13	GY2_uniform_reannotated_v2	exon	88351373	88351600	.	-	.	Parent=GY2U017214.t2
chr13	GY2_uniform_reannotated_v2	exon	88351768	88351860	.	-	.	Parent=GY2U017214.t2
chr13	GY2_uniform_reannotated_v2	exon	88351989	88352063	.	-	.	Parent=GY2U017214.t2
chr13	GY2_uniform_reannotated_v2	exon	88352202	88352285	.	-	.	Parent=GY2U017214.t2
chr13	GY2_uniform_reannotated_v2	exon	88352455	88352534	.	-	.	Parent=GY2U017214.t2
chr13	GY2_uniform_reannotated_v2	exon	88353091	88353235	.	-	.	Parent=GY2U017214.t2
chr13	GY2_uniform_reannotated_v2	exon	88353820	88354578	.	-	.	Parent=GY2U017214.t2
chr13	GY2_uniform_reannotated_v2	CDS	88351373	88351600	.	-	0	Parent=GY2U017214.t2
chr13	GY2_uniform_reannotated_v2	CDS	88351768	88351860	.	-	0	Parent=GY2U017214.t2
chr13	GY2_uniform_reannotated_v2	CDS	88351989	88352063	.	-	0	Parent=GY2U017214.t2
chr13	GY2_uniform_reannotated_v2	CDS	88352202	88352285	.	-	0	Parent=GY2U017214.t2
chr13	GY2_uniform_reannotated_v2	CDS	88352455	88352534	.	-	2	Parent=GY2U017214.t2
chr13	GY2_uniform_reannotated_v2	CDS	88353091	88353235	.	-	0	Parent=GY2U017214.t2
chr13	GY2_uniform_reannotated_v2	CDS	88353820	88354578	.	-	0	Parent=GY2U017214.t2
chr13	GY2_uniform_reannotated_v2	transcript	88414791	88419174	.	-	.	ID=GY2U017215.t1;geneID=GY2U017215
chr13	GY2_uniform_reannotated_v2	exon	88414791	88415181	.	-	.	Parent=GY2U017215.t1
chr13	GY2_uniform_reannotated_v2	exon	88418792	88418882	.	-	.	Parent=GY2U017215.t1
chr13	GY2_uniform_reannotated_v2	exon	88419042	88419174	.	-	.	Parent=GY2U017215.t1
chr13	GY2_uniform_reannotated_v2	CDS	88415094	88415181	.	-	1	Parent=GY2U017215.t1
chr13	GY2_uniform_reannotated_v2	CDS	88418792	88418882	.	-	2	Parent=GY2U017215.t1
chr13	GY2_uniform_reannotated_v2	CDS	88419042	88419135	.	-	0	Parent=GY2U017215.t1
chr13	GY2_uniform_reannotated_v2	transcript	88415094	88419135	.	-	.	ID=GY2U017215.t2;geneID=GY2U017215
chr13	GY2_uniform_reannotated_v2	exon	88415094	88415181	.	-	.	Parent=GY2U017215.t2
chr13	GY2_uniform_reannotated_v2	exon	88418792	88418882	.	-	.	Parent=GY2U017215.t2
chr13	GY2_uniform_reannotated_v2	exon	88419042	88419135	.	-	.	Parent=GY2U017215.t2
chr13	GY2_uniform_reannotated_v2	CDS	88415094	88415181	.	-	1	Parent=GY2U017215.t2
chr13	GY2_uniform_reannotated_v2	CDS	88418792	88418882	.	-	2	Parent=GY2U017215.t2
chr13	GY2_uniform_reannotated_v2	CDS	88419042	88419135	.	-	0	Parent=GY2U017215.t2
chr13	GY2_uniform_reannotated_v2	transcript	88426311	88432978	.	-	.	ID=GY2U017216.t1;geneID=GY2U017216
chr13	GY2_uniform_reannotated_v2	exon	88426311	88426640	.	-	.	Parent=GY2U017216.t1
chr13	GY2_uniform_reannotated_v2	exon	88432670	88432978	.	-	.	Parent=GY2U017216.t1
chr13	GY2_uniform_reannotated_v2	CDS	88426546	88426640	.	-	2	Parent=GY2U017216.t1
chr13	GY2_uniform_reannotated_v2	CDS	88432670	88432925	.	-	0	Parent=GY2U017216.t1
chr13	GY2_uniform_reannotated_v2	transcript	88426546	88432925	.	-	.	ID=GY2U017216.t2;geneID=GY2U017216
chr13	GY2_uniform_reannotated_v2	exon	88426546	88426640	.	-	.	Parent=GY2U017216.t2
chr13	GY2_uniform_reannotated_v2	exon	88432670	88432925	.	-	.	Parent=GY2U017216.t2
chr13	GY2_uniform_reannotated_v2	CDS	88426546	88426640	.	-	2	Parent=GY2U017216.t2
chr13	GY2_uniform_reannotated_v2	CDS	88432670	88432925	.	-	0	Parent=GY2U017216.t2
chr13	GY2_uniform_reannotated_v2	transcript	88469293	88487680	.	+	.	ID=GY2U017217.t2;geneID=GY2U017217
chr13	GY2_uniform_reannotated_v2	exon	88469293	88470960	.	+	.	Parent=GY2U017217.t2
chr13	GY2_uniform_reannotated_v2	exon	88471052	88471723	.	+	.	Parent=GY2U017217.t2
chr13	GY2_uniform_reannotated_v2	exon	88483156	88483638	.	+	.	Parent=GY2U017217.t2
chr13	GY2_uniform_reannotated_v2	exon	88483715	88483806	.	+	.	Parent=GY2U017217.t2
chr13	GY2_uniform_reannotated_v2	exon	88485234	88485321	.	+	.	Parent=GY2U017217.t2
chr13	GY2_uniform_reannotated_v2	exon	88485429	88485543	.	+	.	Parent=GY2U017217.t2
chr13	GY2_uniform_reannotated_v2	exon	88485634	88485763	.	+	.	Parent=GY2U017217.t2
chr13	GY2_uniform_reannotated_v2	exon	88485842	88486016	.	+	.	Parent=GY2U017217.t2
chr13	GY2_uniform_reannotated_v2	exon	88486970	88487680	.	+	.	Parent=GY2U017217.t2
chr13	GY2_uniform_reannotated_v2	CDS	88469293	88470960	.	+	0	Parent=GY2U017217.t2
chr13	GY2_uniform_reannotated_v2	CDS	88471052	88471723	.	+	0	Parent=GY2U017217.t2
chr13	GY2_uniform_reannotated_v2	CDS	88483156	88483638	.	+	0	Parent=GY2U017217.t2
chr13	GY2_uniform_reannotated_v2	CDS	88483715	88483806	.	+	0	Parent=GY2U017217.t2
chr13	GY2_uniform_reannotated_v2	CDS	88485234	88485321	.	+	1	Parent=GY2U017217.t2
chr13	GY2_uniform_reannotated_v2	CDS	88485429	88485543	.	+	0	Parent=GY2U017217.t2
chr13	GY2_uniform_reannotated_v2	CDS	88485634	88485763	.	+	2	Parent=GY2U017217.t2
chr13	GY2_uniform_reannotated_v2	CDS	88485842	88486016	.	+	1	Parent=GY2U017217.t2
chr13	GY2_uniform_reannotated_v2	CDS	88486970	88487680	.	+	0	Parent=GY2U017217.t2
chr13	GY2_uniform_reannotated_v2	transcript	88469384	88487919	.	+	.	ID=GY2U017217.t1;geneID=GY2U017217
chr13	GY2_uniform_reannotated_v2	exon	88469384	88470960	.	+	.	Parent=GY2U017217.t1
chr13	GY2_uniform_reannotated_v2	exon	88471052	88471723	.	+	.	Parent=GY2U017217.t1
chr13	GY2_uniform_reannotated_v2	exon	88483156	88483638	.	+	.	Parent=GY2U017217.t1
chr13	GY2_uniform_reannotated_v2	exon	88483715	88483806	.	+	.	Parent=GY2U017217.t1
chr13	GY2_uniform_reannotated_v2	exon	88485234	88485321	.	+	.	Parent=GY2U017217.t1
chr13	GY2_uniform_reannotated_v2	exon	88485429	88485543	.	+	.	Parent=GY2U017217.t1
chr13	GY2_uniform_reannotated_v2	exon	88485634	88485763	.	+	.	Parent=GY2U017217.t1
chr13	GY2_uniform_reannotated_v2	exon	88485842	88486016	.	+	.	Parent=GY2U017217.t1
chr13	GY2_uniform_reannotated_v2	exon	88486970	88487919	.	+	.	Parent=GY2U017217.t1
chr13	GY2_uniform_reannotated_v2	CDS	88469464	88470960	.	+	0	Parent=GY2U017217.t1
chr13	GY2_uniform_reannotated_v2	CDS	88471052	88471723	.	+	0	Parent=GY2U017217.t1
chr13	GY2_uniform_reannotated_v2	CDS	88483156	88483638	.	+	0	Parent=GY2U017217.t1
chr13	GY2_uniform_reannotated_v2	CDS	88483715	88483806	.	+	0	Parent=GY2U017217.t1
chr13	GY2_uniform_reannotated_v2	CDS	88485234	88485321	.	+	1	Parent=GY2U017217.t1
chr13	GY2_uniform_reannotated_v2	CDS	88485429	88485543	.	+	0	Parent=GY2U017217.t1
chr13	GY2_uniform_reannotated_v2	CDS	88485634	88485763	.	+	2	Parent=GY2U017217.t1
chr13	GY2_uniform_reannotated_v2	CDS	88485842	88486016	.	+	1	Parent=GY2U017217.t1
chr13	GY2_uniform_reannotated_v2	CDS	88486970	88487680	.	+	0	Parent=GY2U017217.t1
chr13	GY2_uniform_reannotated_v2	transcript	88499954	88501918	.	+	.	ID=GY2U017218.t1;geneID=GY2U017218
chr13	GY2_uniform_reannotated_v2	exon	88499954	88500103	.	+	.	Parent=GY2U017218.t1
chr13	GY2_uniform_reannotated_v2	exon	88500262	88501918	.	+	.	Parent=GY2U017218.t1
chr13	GY2_uniform_reannotated_v2	CDS	88500562	88501635	.	+	0	Parent=GY2U017218.t1
chr13	GY2_uniform_reannotated_v2	transcript	88581665	88634896	.	+	.	ID=GY2U017219.t1;geneID=GY2U017219
chr13	GY2_uniform_reannotated_v2	exon	88581665	88581976	.	+	.	Parent=GY2U017219.t1
chr13	GY2_uniform_reannotated_v2	exon	88582072	88582135	.	+	.	Parent=GY2U017219.t1
chr13	GY2_uniform_reannotated_v2	exon	88628467	88628525	.	+	.	Parent=GY2U017219.t1
chr13	GY2_uniform_reannotated_v2	exon	88631141	88631216	.	+	.	Parent=GY2U017219.t1
chr13	GY2_uniform_reannotated_v2	exon	88631294	88631365	.	+	.	Parent=GY2U017219.t1
chr13	GY2_uniform_reannotated_v2	exon	88632165	88632252	.	+	.	Parent=GY2U017219.t1
chr13	GY2_uniform_reannotated_v2	exon	88632475	88632730	.	+	.	Parent=GY2U017219.t1
chr13	GY2_uniform_reannotated_v2	exon	88632854	88632969	.	+	.	Parent=GY2U017219.t1
chr13	GY2_uniform_reannotated_v2	exon	88633086	88633312	.	+	.	Parent=GY2U017219.t1
chr13	GY2_uniform_reannotated_v2	exon	88633446	88633471	.	+	.	Parent=GY2U017219.t1
chr13	GY2_uniform_reannotated_v2	exon	88633586	88633673	.	+	.	Parent=GY2U017219.t1
chr13	GY2_uniform_reannotated_v2	exon	88633844	88633934	.	+	.	Parent=GY2U017219.t1
chr13	GY2_uniform_reannotated_v2	exon	88634081	88634896	.	+	.	Parent=GY2U017219.t1
chr13	GY2_uniform_reannotated_v2	CDS	88581812	88581976	.	+	0	Parent=GY2U017219.t1
chr13	GY2_uniform_reannotated_v2	CDS	88582072	88582135	.	+	0	Parent=GY2U017219.t1
chr13	GY2_uniform_reannotated_v2	CDS	88628467	88628525	.	+	2	Parent=GY2U017219.t1
chr13	GY2_uniform_reannotated_v2	CDS	88631141	88631216	.	+	0	Parent=GY2U017219.t1
chr13	GY2_uniform_reannotated_v2	CDS	88631294	88631365	.	+	2	Parent=GY2U017219.t1
chr13	GY2_uniform_reannotated_v2	CDS	88632165	88632252	.	+	2	Parent=GY2U017219.t1
chr13	GY2_uniform_reannotated_v2	CDS	88632475	88632730	.	+	1	Parent=GY2U017219.t1
chr13	GY2_uniform_reannotated_v2	CDS	88632854	88632969	.	+	0	Parent=GY2U017219.t1
chr13	GY2_uniform_reannotated_v2	CDS	88633086	88633312	.	+	1	Parent=GY2U017219.t1
chr13	GY2_uniform_reannotated_v2	CDS	88633446	88633471	.	+	2	Parent=GY2U017219.t1
chr13	GY2_uniform_reannotated_v2	CDS	88633586	88633673	.	+	0	Parent=GY2U017219.t1
chr13	GY2_uniform_reannotated_v2	CDS	88633844	88633934	.	+	2	Parent=GY2U017219.t1
chr13	GY2_uniform_reannotated_v2	CDS	88634081	88634327	.	+	1	Parent=GY2U017219.t1
chr13	GY2_uniform_reannotated_v2	transcript	88668808	88677660	.	+	.	ID=GY2U017220.t1;geneID=GY2U017220
chr13	GY2_uniform_reannotated_v2	exon	88668808	88669049	.	+	.	Parent=GY2U017220.t1
chr13	GY2_uniform_reannotated_v2	exon	88669502	88669565	.	+	.	Parent=GY2U017220.t1
chr13	GY2_uniform_reannotated_v2	exon	88669927	88669985	.	+	.	Parent=GY2U017220.t1
chr13	GY2_uniform_reannotated_v2	exon	88672716	88672791	.	+	.	Parent=GY2U017220.t1
chr13	GY2_uniform_reannotated_v2	exon	88672947	88673018	.	+	.	Parent=GY2U017220.t1
chr13	GY2_uniform_reannotated_v2	exon	88673156	88673243	.	+	.	Parent=GY2U017220.t1
chr13	GY2_uniform_reannotated_v2	exon	88673443	88673701	.	+	.	Parent=GY2U017220.t1
chr13	GY2_uniform_reannotated_v2	exon	88673885	88674000	.	+	.	Parent=GY2U017220.t1
chr13	GY2_uniform_reannotated_v2	exon	88674142	88674362	.	+	.	Parent=GY2U017220.t1
chr13	GY2_uniform_reannotated_v2	exon	88675973	88676001	.	+	.	Parent=GY2U017220.t1
chr13	GY2_uniform_reannotated_v2	exon	88676098	88676200	.	+	.	Parent=GY2U017220.t1
chr13	GY2_uniform_reannotated_v2	exon	88676876	88676966	.	+	.	Parent=GY2U017220.t1
chr13	GY2_uniform_reannotated_v2	exon	88677259	88677660	.	+	.	Parent=GY2U017220.t1
chr13	GY2_uniform_reannotated_v2	CDS	88668912	88669049	.	+	0	Parent=GY2U017220.t1
chr13	GY2_uniform_reannotated_v2	CDS	88669502	88669565	.	+	0	Parent=GY2U017220.t1
chr13	GY2_uniform_reannotated_v2	CDS	88669927	88669985	.	+	2	Parent=GY2U017220.t1
chr13	GY2_uniform_reannotated_v2	CDS	88672716	88672791	.	+	0	Parent=GY2U017220.t1
chr13	GY2_uniform_reannotated_v2	CDS	88672947	88673018	.	+	2	Parent=GY2U017220.t1
chr13	GY2_uniform_reannotated_v2	CDS	88673156	88673243	.	+	2	Parent=GY2U017220.t1
chr13	GY2_uniform_reannotated_v2	CDS	88673443	88673701	.	+	1	Parent=GY2U017220.t1
chr13	GY2_uniform_reannotated_v2	CDS	88673885	88674000	.	+	0	Parent=GY2U017220.t1
chr13	GY2_uniform_reannotated_v2	CDS	88674142	88674362	.	+	1	Parent=GY2U017220.t1
chr13	GY2_uniform_reannotated_v2	CDS	88675973	88676001	.	+	2	Parent=GY2U017220.t1
chr13	GY2_uniform_reannotated_v2	CDS	88676098	88676200	.	+	0	Parent=GY2U017220.t1
chr13	GY2_uniform_reannotated_v2	CDS	88676876	88676966	.	+	2	Parent=GY2U017220.t1
chr13	GY2_uniform_reannotated_v2	CDS	88677259	88677508	.	+	1	Parent=GY2U017220.t1
chr13	GY2_uniform_reannotated_v2	transcript	88678963	88690737	.	-	.	ID=GY2U017221.t1;geneID=GY2U017221
chr13	GY2_uniform_reannotated_v2	exon	88678963	88679222	.	-	.	Parent=GY2U017221.t1
chr13	GY2_uniform_reannotated_v2	exon	88688518	88688631	.	-	.	Parent=GY2U017221.t1
chr13	GY2_uniform_reannotated_v2	exon	88688799	88688953	.	-	.	Parent=GY2U017221.t1
chr13	GY2_uniform_reannotated_v2	exon	88689915	88689966	.	-	.	Parent=GY2U017221.t1
chr13	GY2_uniform_reannotated_v2	exon	88690060	88690108	.	-	.	Parent=GY2U017221.t1
chr13	GY2_uniform_reannotated_v2	exon	88690216	88690737	.	-	.	Parent=GY2U017221.t1
chr13	GY2_uniform_reannotated_v2	CDS	88679073	88679222	.	-	0	Parent=GY2U017221.t1
chr13	GY2_uniform_reannotated_v2	CDS	88688518	88688631	.	-	0	Parent=GY2U017221.t1
chr13	GY2_uniform_reannotated_v2	CDS	88688799	88688953	.	-	2	Parent=GY2U017221.t1
chr13	GY2_uniform_reannotated_v2	CDS	88689915	88689966	.	-	0	Parent=GY2U017221.t1
chr13	GY2_uniform_reannotated_v2	CDS	88690060	88690108	.	-	1	Parent=GY2U017221.t1
chr13	GY2_uniform_reannotated_v2	CDS	88690216	88690706	.	-	0	Parent=GY2U017221.t1
chr13	GY2_uniform_reannotated_v2	transcript	88732733	88737463	.	+	.	ID=GY2U017222.t1;geneID=GY2U017222
chr13	GY2_uniform_reannotated_v2	exon	88732733	88732815	.	+	.	Parent=GY2U017222.t1
chr13	GY2_uniform_reannotated_v2	exon	88733094	88733376	.	+	.	Parent=GY2U017222.t1
chr13	GY2_uniform_reannotated_v2	exon	88733493	88733678	.	+	.	Parent=GY2U017222.t1
chr13	GY2_uniform_reannotated_v2	exon	88733787	88733899	.	+	.	Parent=GY2U017222.t1
chr13	GY2_uniform_reannotated_v2	exon	88734104	88734287	.	+	.	Parent=GY2U017222.t1
chr13	GY2_uniform_reannotated_v2	exon	88734456	88734553	.	+	.	Parent=GY2U017222.t1
chr13	GY2_uniform_reannotated_v2	exon	88736000	88736207	.	+	.	Parent=GY2U017222.t1
chr13	GY2_uniform_reannotated_v2	exon	88736333	88736590	.	+	.	Parent=GY2U017222.t1
chr13	GY2_uniform_reannotated_v2	exon	88736679	88737463	.	+	.	Parent=GY2U017222.t1
chr13	GY2_uniform_reannotated_v2	CDS	88733203	88733376	.	+	0	Parent=GY2U017222.t1
chr13	GY2_uniform_reannotated_v2	CDS	88733493	88733678	.	+	0	Parent=GY2U017222.t1
chr13	GY2_uniform_reannotated_v2	CDS	88733787	88733899	.	+	0	Parent=GY2U017222.t1
chr13	GY2_uniform_reannotated_v2	CDS	88734104	88734287	.	+	1	Parent=GY2U017222.t1
chr13	GY2_uniform_reannotated_v2	CDS	88734456	88734553	.	+	0	Parent=GY2U017222.t1
chr13	GY2_uniform_reannotated_v2	CDS	88736000	88736207	.	+	1	Parent=GY2U017222.t1
chr13	GY2_uniform_reannotated_v2	CDS	88736333	88736590	.	+	0	Parent=GY2U017222.t1
chr13	GY2_uniform_reannotated_v2	CDS	88736679	88737038	.	+	0	Parent=GY2U017222.t1
chr13	GY2_uniform_reannotated_v2	transcript	88763568	88764682	.	-	.	ID=GY2U017223.t1;geneID=GY2U017223
chr13	GY2_uniform_reannotated_v2	exon	88763568	88764682	.	-	.	Parent=GY2U017223.t1
chr13	GY2_uniform_reannotated_v2	CDS	88763946	88764611	.	-	0	Parent=GY2U017223.t1
chr13	GY2_uniform_reannotated_v2	transcript	88833465	88836517	.	-	.	ID=GY2U017224.t1;geneID=GY2U017224
chr13	GY2_uniform_reannotated_v2	exon	88833465	88836517	.	-	.	Parent=GY2U017224.t1
chr13	GY2_uniform_reannotated_v2	CDS	88834066	88836075	.	-	0	Parent=GY2U017224.t1
chr13	GY2_uniform_reannotated_v2	transcript	88891673	88892556	.	-	.	ID=GY2U017225.t1;geneID=GY2U017225
chr13	GY2_uniform_reannotated_v2	exon	88891673	88892556	.	-	.	Parent=GY2U017225.t1
chr13	GY2_uniform_reannotated_v2	CDS	88891894	88892505	.	-	0	Parent=GY2U017225.t1
chr13	GY2_uniform_reannotated_v2	transcript	88952674	88954232	.	-	.	ID=GY2U017226.t1;geneID=GY2U017226
chr13	GY2_uniform_reannotated_v2	exon	88952674	88954019	.	-	.	Parent=GY2U017226.t1
chr13	GY2_uniform_reannotated_v2	exon	88954100	88954232	.	-	.	Parent=GY2U017226.t1
chr13	GY2_uniform_reannotated_v2	CDS	88953030	88953989	.	-	0	Parent=GY2U017226.t1
chr13	GY2_uniform_reannotated_v2	transcript	88974980	88976054	.	-	.	ID=GY2U017227.t1;geneID=GY2U017227
chr13	GY2_uniform_reannotated_v2	exon	88974980	88976054	.	-	.	Parent=GY2U017227.t1
chr13	GY2_uniform_reannotated_v2	CDS	88975159	88976037	.	-	0	Parent=GY2U017227.t1
chr13	GY2_uniform_reannotated_v2	transcript	88980767	88994258	.	-	.	ID=GY2U017228.t1;geneID=GY2U017228
chr13	GY2_uniform_reannotated_v2	exon	88980767	88981397	.	-	.	Parent=GY2U017228.t1
chr13	GY2_uniform_reannotated_v2	exon	88981703	88981747	.	-	.	Parent=GY2U017228.t1
chr13	GY2_uniform_reannotated_v2	exon	88981845	88981921	.	-	.	Parent=GY2U017228.t1
chr13	GY2_uniform_reannotated_v2	exon	88982339	88982455	.	-	.	Parent=GY2U017228.t1
chr13	GY2_uniform_reannotated_v2	exon	88987217	88987392	.	-	.	Parent=GY2U017228.t1
chr13	GY2_uniform_reannotated_v2	exon	88988290	88988359	.	-	.	Parent=GY2U017228.t1
chr13	GY2_uniform_reannotated_v2	exon	88988758	88988855	.	-	.	Parent=GY2U017228.t1
chr13	GY2_uniform_reannotated_v2	exon	88989101	88989194	.	-	.	Parent=GY2U017228.t1
chr13	GY2_uniform_reannotated_v2	exon	88990318	88990408	.	-	.	Parent=GY2U017228.t1
chr13	GY2_uniform_reannotated_v2	exon	88990500	88990592	.	-	.	Parent=GY2U017228.t1
chr13	GY2_uniform_reannotated_v2	exon	88990723	88991048	.	-	.	Parent=GY2U017228.t1
chr13	GY2_uniform_reannotated_v2	exon	88993846	88994258	.	-	.	Parent=GY2U017228.t1
chr13	GY2_uniform_reannotated_v2	CDS	88980878	88981397	.	-	1	Parent=GY2U017228.t1
chr13	GY2_uniform_reannotated_v2	CDS	88981703	88981747	.	-	1	Parent=GY2U017228.t1
chr13	GY2_uniform_reannotated_v2	CDS	88981845	88981921	.	-	0	Parent=GY2U017228.t1
chr13	GY2_uniform_reannotated_v2	CDS	88982339	88982455	.	-	0	Parent=GY2U017228.t1
chr13	GY2_uniform_reannotated_v2	CDS	88987217	88987392	.	-	2	Parent=GY2U017228.t1
chr13	GY2_uniform_reannotated_v2	CDS	88988290	88988359	.	-	0	Parent=GY2U017228.t1
chr13	GY2_uniform_reannotated_v2	CDS	88988758	88988855	.	-	2	Parent=GY2U017228.t1
chr13	GY2_uniform_reannotated_v2	CDS	88989101	88989194	.	-	0	Parent=GY2U017228.t1
chr13	GY2_uniform_reannotated_v2	CDS	88990318	88990408	.	-	1	Parent=GY2U017228.t1
chr13	GY2_uniform_reannotated_v2	CDS	88990500	88990592	.	-	1	Parent=GY2U017228.t1
chr13	GY2_uniform_reannotated_v2	CDS	88990723	88991048	.	-	0	Parent=GY2U017228.t1
chr13	GY2_uniform_reannotated_v2	CDS	88993846	88994025	.	-	0	Parent=GY2U017228.t1
chr13	GY2_uniform_reannotated_v2	transcript	89026591	89028838	.	-	.	ID=GY2U017229.t1;geneID=GY2U017229
chr13	GY2_uniform_reannotated_v2	exon	89026591	89026951	.	-	.	Parent=GY2U017229.t1
chr13	GY2_uniform_reannotated_v2	exon	89028079	89028526	.	-	.	Parent=GY2U017229.t1
chr13	GY2_uniform_reannotated_v2	exon	89028667	89028838	.	-	.	Parent=GY2U017229.t1
chr13	GY2_uniform_reannotated_v2	CDS	89026591	89026951	.	-	1	Parent=GY2U017229.t1
chr13	GY2_uniform_reannotated_v2	CDS	89028079	89028526	.	-	2	Parent=GY2U017229.t1
chr13	GY2_uniform_reannotated_v2	CDS	89028667	89028838	.	-	0	Parent=GY2U017229.t1
chr13	GY2_uniform_reannotated_v2	transcript	89026591	89028838	.	-	.	ID=GY2U017229.t2;geneID=GY2U017229
chr13	GY2_uniform_reannotated_v2	exon	89026591	89026951	.	-	.	Parent=GY2U017229.t2
chr13	GY2_uniform_reannotated_v2	exon	89028079	89028526	.	-	.	Parent=GY2U017229.t2
chr13	GY2_uniform_reannotated_v2	exon	89028667	89028838	.	-	.	Parent=GY2U017229.t2
chr13	GY2_uniform_reannotated_v2	CDS	89026591	89026951	.	-	1	Parent=GY2U017229.t2
chr13	GY2_uniform_reannotated_v2	CDS	89028079	89028526	.	-	2	Parent=GY2U017229.t2
chr13	GY2_uniform_reannotated_v2	CDS	89028667	89028838	.	-	0	Parent=GY2U017229.t2
chr13	GY2_uniform_reannotated_v2	transcript	89048093	89048980	.	-	.	ID=GY2U017230.t1;geneID=GY2U017230
chr13	GY2_uniform_reannotated_v2	exon	89048093	89048980	.	-	.	Parent=GY2U017230.t1
chr13	GY2_uniform_reannotated_v2	CDS	89048395	89048916	.	-	0	Parent=GY2U017230.t1
chr13	GY2_uniform_reannotated_v2	transcript	89052001	89237336	.	-	.	ID=GY2U017231.t1;geneID=GY2U017231
chr13	GY2_uniform_reannotated_v2	exon	89052001	89052494	.	-	.	Parent=GY2U017231.t1
chr13	GY2_uniform_reannotated_v2	exon	89052570	89052777	.	-	.	Parent=GY2U017231.t1
chr13	GY2_uniform_reannotated_v2	exon	89053093	89054655	.	-	.	Parent=GY2U017231.t1
chr13	GY2_uniform_reannotated_v2	exon	89054947	89055331	.	-	.	Parent=GY2U017231.t1
chr13	GY2_uniform_reannotated_v2	exon	89064717	89064775	.	-	.	Parent=GY2U017231.t1
chr13	GY2_uniform_reannotated_v2	exon	89064932	89065039	.	-	.	Parent=GY2U017231.t1
chr13	GY2_uniform_reannotated_v2	exon	89065360	89065624	.	-	.	Parent=GY2U017231.t1
chr13	GY2_uniform_reannotated_v2	exon	89065739	89065942	.	-	.	Parent=GY2U017231.t1
chr13	GY2_uniform_reannotated_v2	exon	89066113	89066291	.	-	.	Parent=GY2U017231.t1
chr13	GY2_uniform_reannotated_v2	exon	89087420	89087530	.	-	.	Parent=GY2U017231.t1
chr13	GY2_uniform_reannotated_v2	exon	89087641	89087748	.	-	.	Parent=GY2U017231.t1
chr13	GY2_uniform_reannotated_v2	exon	89089692	89089802	.	-	.	Parent=GY2U017231.t1
chr13	GY2_uniform_reannotated_v2	exon	89128661	89128768	.	-	.	Parent=GY2U017231.t1
chr13	GY2_uniform_reannotated_v2	exon	89128863	89129006	.	-	.	Parent=GY2U017231.t1
chr13	GY2_uniform_reannotated_v2	exon	89130485	89130633	.	-	.	Parent=GY2U017231.t1
chr13	GY2_uniform_reannotated_v2	exon	89159994	89160082	.	-	.	Parent=GY2U017231.t1
chr13	GY2_uniform_reannotated_v2	exon	89160832	89160903	.	-	.	Parent=GY2U017231.t1
chr13	GY2_uniform_reannotated_v2	exon	89162418	89162528	.	-	.	Parent=GY2U017231.t1
chr13	GY2_uniform_reannotated_v2	exon	89162621	89162703	.	-	.	Parent=GY2U017231.t1
chr13	GY2_uniform_reannotated_v2	exon	89164303	89164419	.	-	.	Parent=GY2U017231.t1
chr13	GY2_uniform_reannotated_v2	exon	89170129	89170330	.	-	.	Parent=GY2U017231.t1
chr13	GY2_uniform_reannotated_v2	exon	89183656	89183813	.	-	.	Parent=GY2U017231.t1
chr13	GY2_uniform_reannotated_v2	exon	89183911	89183964	.	-	.	Parent=GY2U017231.t1
chr13	GY2_uniform_reannotated_v2	exon	89184083	89184160	.	-	.	Parent=GY2U017231.t1
chr13	GY2_uniform_reannotated_v2	exon	89190607	89190705	.	-	.	Parent=GY2U017231.t1
chr13	GY2_uniform_reannotated_v2	exon	89190790	89190955	.	-	.	Parent=GY2U017231.t1
chr13	GY2_uniform_reannotated_v2	exon	89191071	89191228	.	-	.	Parent=GY2U017231.t1
chr13	GY2_uniform_reannotated_v2	exon	89191329	89191469	.	-	.	Parent=GY2U017231.t1
chr13	GY2_uniform_reannotated_v2	exon	89205833	89205966	.	-	.	Parent=GY2U017231.t1
chr13	GY2_uniform_reannotated_v2	exon	89223675	89223744	.	-	.	Parent=GY2U017231.t1
chr13	GY2_uniform_reannotated_v2	exon	89236163	89236258	.	-	.	Parent=GY2U017231.t1
chr13	GY2_uniform_reannotated_v2	exon	89236855	89237028	.	-	.	Parent=GY2U017231.t1
chr13	GY2_uniform_reannotated_v2	exon	89237100	89237336	.	-	.	Parent=GY2U017231.t1
chr13	GY2_uniform_reannotated_v2	CDS	89052394	89052494	.	-	2	Parent=GY2U017231.t1
chr13	GY2_uniform_reannotated_v2	CDS	89052570	89052777	.	-	0	Parent=GY2U017231.t1
chr13	GY2_uniform_reannotated_v2	CDS	89053093	89054655	.	-	0	Parent=GY2U017231.t1
chr13	GY2_uniform_reannotated_v2	CDS	89054947	89055331	.	-	1	Parent=GY2U017231.t1
chr13	GY2_uniform_reannotated_v2	CDS	89064717	89064775	.	-	0	Parent=GY2U017231.t1
chr13	GY2_uniform_reannotated_v2	CDS	89064932	89065039	.	-	0	Parent=GY2U017231.t1
chr13	GY2_uniform_reannotated_v2	CDS	89065360	89065624	.	-	1	Parent=GY2U017231.t1
chr13	GY2_uniform_reannotated_v2	CDS	89065739	89065942	.	-	1	Parent=GY2U017231.t1
chr13	GY2_uniform_reannotated_v2	CDS	89066113	89066291	.	-	0	Parent=GY2U017231.t1
chr13	GY2_uniform_reannotated_v2	CDS	89087420	89087530	.	-	0	Parent=GY2U017231.t1
chr13	GY2_uniform_reannotated_v2	CDS	89087641	89087748	.	-	0	Parent=GY2U017231.t1
chr13	GY2_uniform_reannotated_v2	CDS	89089692	89089802	.	-	0	Parent=GY2U017231.t1
chr13	GY2_uniform_reannotated_v2	CDS	89128661	89128768	.	-	0	Parent=GY2U017231.t1
chr13	GY2_uniform_reannotated_v2	CDS	89128863	89129006	.	-	0	Parent=GY2U017231.t1
chr13	GY2_uniform_reannotated_v2	CDS	89130485	89130633	.	-	2	Parent=GY2U017231.t1
chr13	GY2_uniform_reannotated_v2	CDS	89159994	89160082	.	-	1	Parent=GY2U017231.t1
chr13	GY2_uniform_reannotated_v2	CDS	89160832	89160903	.	-	1	Parent=GY2U017231.t1
chr13	GY2_uniform_reannotated_v2	CDS	89162418	89162528	.	-	1	Parent=GY2U017231.t1
chr13	GY2_uniform_reannotated_v2	CDS	89162621	89162703	.	-	0	Parent=GY2U017231.t1
chr13	GY2_uniform_reannotated_v2	CDS	89164303	89164419	.	-	0	Parent=GY2U017231.t1
chr13	GY2_uniform_reannotated_v2	CDS	89170129	89170330	.	-	1	Parent=GY2U017231.t1
chr13	GY2_uniform_reannotated_v2	CDS	89183656	89183813	.	-	0	Parent=GY2U017231.t1
chr13	GY2_uniform_reannotated_v2	CDS	89183911	89183964	.	-	0	Parent=GY2U017231.t1
chr13	GY2_uniform_reannotated_v2	CDS	89184083	89184160	.	-	0	Parent=GY2U017231.t1
chr13	GY2_uniform_reannotated_v2	CDS	89190607	89190705	.	-	0	Parent=GY2U017231.t1
chr13	GY2_uniform_reannotated_v2	CDS	89190790	89190955	.	-	1	Parent=GY2U017231.t1
chr13	GY2_uniform_reannotated_v2	CDS	89191071	89191228	.	-	0	Parent=GY2U017231.t1
chr13	GY2_uniform_reannotated_v2	CDS	89191329	89191469	.	-	0	Parent=GY2U017231.t1
chr13	GY2_uniform_reannotated_v2	CDS	89205833	89205966	.	-	2	Parent=GY2U017231.t1
chr13	GY2_uniform_reannotated_v2	CDS	89223675	89223744	.	-	0	Parent=GY2U017231.t1
chr13	GY2_uniform_reannotated_v2	CDS	89236163	89236258	.	-	0	Parent=GY2U017231.t1
chr13	GY2_uniform_reannotated_v2	CDS	89236855	89237028	.	-	0	Parent=GY2U017231.t1
chr13	GY2_uniform_reannotated_v2	CDS	89237100	89237237	.	-	0	Parent=GY2U017231.t1
chr13	GY2_uniform_reannotated_v2	transcript	89252761	89255299	.	+	.	ID=GY2U017232.t1;geneID=GY2U017232
chr13	GY2_uniform_reannotated_v2	exon	89252761	89253296	.	+	.	Parent=GY2U017232.t1
chr13	GY2_uniform_reannotated_v2	exon	89253495	89255299	.	+	.	Parent=GY2U017232.t1
chr13	GY2_uniform_reannotated_v2	CDS	89253104	89253296	.	+	0	Parent=GY2U017232.t1
chr13	GY2_uniform_reannotated_v2	CDS	89253495	89255047	.	+	2	Parent=GY2U017232.t1
chr13	GY2_uniform_reannotated_v2	transcript	89274959	89276944	.	+	.	ID=GY2U017233.t1;geneID=GY2U017233
chr13	GY2_uniform_reannotated_v2	exon	89274959	89275613	.	+	.	Parent=GY2U017233.t1
chr13	GY2_uniform_reannotated_v2	exon	89275741	89275794	.	+	.	Parent=GY2U017233.t1
chr13	GY2_uniform_reannotated_v2	exon	89275900	89275974	.	+	.	Parent=GY2U017233.t1
chr13	GY2_uniform_reannotated_v2	exon	89276174	89276944	.	+	.	Parent=GY2U017233.t1
chr13	GY2_uniform_reannotated_v2	CDS	89275116	89275613	.	+	0	Parent=GY2U017233.t1
chr13	GY2_uniform_reannotated_v2	CDS	89275741	89275794	.	+	0	Parent=GY2U017233.t1
chr13	GY2_uniform_reannotated_v2	CDS	89275900	89275974	.	+	0	Parent=GY2U017233.t1
chr13	GY2_uniform_reannotated_v2	CDS	89276174	89276584	.	+	0	Parent=GY2U017233.t1
chr13	GY2_uniform_reannotated_v2	transcript	89282508	89293885	.	-	.	ID=GY2U017234.t1;geneID=GY2U017234
chr13	GY2_uniform_reannotated_v2	exon	89282508	89282840	.	-	.	Parent=GY2U017234.t1
chr13	GY2_uniform_reannotated_v2	exon	89283027	89283098	.	-	.	Parent=GY2U017234.t1
chr13	GY2_uniform_reannotated_v2	exon	89285076	89285279	.	-	.	Parent=GY2U017234.t1
chr13	GY2_uniform_reannotated_v2	exon	89285446	89285523	.	-	.	Parent=GY2U017234.t1
chr13	GY2_uniform_reannotated_v2	exon	89286352	89286440	.	-	.	Parent=GY2U017234.t1
chr13	GY2_uniform_reannotated_v2	exon	89290125	89290175	.	-	.	Parent=GY2U017234.t1
chr13	GY2_uniform_reannotated_v2	exon	89290262	89290417	.	-	.	Parent=GY2U017234.t1
chr13	GY2_uniform_reannotated_v2	exon	89293617	89293885	.	-	.	Parent=GY2U017234.t1
chr13	GY2_uniform_reannotated_v2	CDS	89282790	89282840	.	-	0	Parent=GY2U017234.t1
chr13	GY2_uniform_reannotated_v2	CDS	89283027	89283098	.	-	0	Parent=GY2U017234.t1
chr13	GY2_uniform_reannotated_v2	CDS	89285076	89285279	.	-	0	Parent=GY2U017234.t1
chr13	GY2_uniform_reannotated_v2	CDS	89285446	89285523	.	-	0	Parent=GY2U017234.t1
chr13	GY2_uniform_reannotated_v2	CDS	89286352	89286440	.	-	2	Parent=GY2U017234.t1
chr13	GY2_uniform_reannotated_v2	CDS	89290125	89290175	.	-	2	Parent=GY2U017234.t1
chr13	GY2_uniform_reannotated_v2	CDS	89290262	89290417	.	-	2	Parent=GY2U017234.t1
chr13	GY2_uniform_reannotated_v2	CDS	89293617	89293686	.	-	0	Parent=GY2U017234.t1
chr13	GY2_uniform_reannotated_v2	transcript	89294596	89316346	.	-	.	ID=GY2U017235.t1;geneID=GY2U017235
chr13	GY2_uniform_reannotated_v2	exon	89294596	89294903	.	-	.	Parent=GY2U017235.t1
chr13	GY2_uniform_reannotated_v2	exon	89295057	89295131	.	-	.	Parent=GY2U017235.t1
chr13	GY2_uniform_reannotated_v2	exon	89312245	89312310	.	-	.	Parent=GY2U017235.t1
chr13	GY2_uniform_reannotated_v2	exon	89313131	89313184	.	-	.	Parent=GY2U017235.t1
chr13	GY2_uniform_reannotated_v2	exon	89313276	89313407	.	-	.	Parent=GY2U017235.t1
chr13	GY2_uniform_reannotated_v2	exon	89313510	89313571	.	-	.	Parent=GY2U017235.t1
chr13	GY2_uniform_reannotated_v2	exon	89313666	89313742	.	-	.	Parent=GY2U017235.t1
chr13	GY2_uniform_reannotated_v2	exon	89313833	89313911	.	-	.	Parent=GY2U017235.t1
chr13	GY2_uniform_reannotated_v2	exon	89315398	89315510	.	-	.	Parent=GY2U017235.t1
chr13	GY2_uniform_reannotated_v2	exon	89315597	89315661	.	-	.	Parent=GY2U017235.t1
chr13	GY2_uniform_reannotated_v2	exon	89315742	89315807	.	-	.	Parent=GY2U017235.t1
chr13	GY2_uniform_reannotated_v2	exon	89316047	89316346	.	-	.	Parent=GY2U017235.t1
chr13	GY2_uniform_reannotated_v2	CDS	89294853	89294903	.	-	0	Parent=GY2U017235.t1
chr13	GY2_uniform_reannotated_v2	CDS	89295057	89295131	.	-	0	Parent=GY2U017235.t1
chr13	GY2_uniform_reannotated_v2	CDS	89312245	89312310	.	-	0	Parent=GY2U017235.t1
chr13	GY2_uniform_reannotated_v2	CDS	89313131	89313184	.	-	0	Parent=GY2U017235.t1
chr13	GY2_uniform_reannotated_v2	CDS	89313276	89313407	.	-	0	Parent=GY2U017235.t1
chr13	GY2_uniform_reannotated_v2	CDS	89313510	89313571	.	-	2	Parent=GY2U017235.t1
chr13	GY2_uniform_reannotated_v2	CDS	89313666	89313742	.	-	1	Parent=GY2U017235.t1
chr13	GY2_uniform_reannotated_v2	CDS	89313833	89313911	.	-	2	Parent=GY2U017235.t1
chr13	GY2_uniform_reannotated_v2	CDS	89315398	89315510	.	-	1	Parent=GY2U017235.t1
chr13	GY2_uniform_reannotated_v2	CDS	89315597	89315661	.	-	0	Parent=GY2U017235.t1
chr13	GY2_uniform_reannotated_v2	CDS	89315742	89315807	.	-	0	Parent=GY2U017235.t1
chr13	GY2_uniform_reannotated_v2	CDS	89316047	89316217	.	-	0	Parent=GY2U017235.t1
chr13	GY2_uniform_reannotated_v2	transcript	89327219	89336115	.	-	.	ID=GY2U017236.t1;geneID=GY2U017236
chr13	GY2_uniform_reannotated_v2	exon	89327219	89327605	.	-	.	Parent=GY2U017236.t1
chr13	GY2_uniform_reannotated_v2	exon	89328829	89328937	.	-	.	Parent=GY2U017236.t1
chr13	GY2_uniform_reannotated_v2	exon	89329009	89329130	.	-	.	Parent=GY2U017236.t1
chr13	GY2_uniform_reannotated_v2	exon	89329217	89329258	.	-	.	Parent=GY2U017236.t1
chr13	GY2_uniform_reannotated_v2	exon	89334720	89334760	.	-	.	Parent=GY2U017236.t1
chr13	GY2_uniform_reannotated_v2	exon	89334857	89335157	.	-	.	Parent=GY2U017236.t1
chr13	GY2_uniform_reannotated_v2	exon	89335268	89336115	.	-	.	Parent=GY2U017236.t1
chr13	GY2_uniform_reannotated_v2	CDS	89327552	89327605	.	-	0	Parent=GY2U017236.t1
chr13	GY2_uniform_reannotated_v2	CDS	89328829	89328937	.	-	1	Parent=GY2U017236.t1
chr13	GY2_uniform_reannotated_v2	CDS	89329009	89329130	.	-	0	Parent=GY2U017236.t1
chr13	GY2_uniform_reannotated_v2	CDS	89329217	89329258	.	-	0	Parent=GY2U017236.t1
chr13	GY2_uniform_reannotated_v2	CDS	89334720	89334760	.	-	2	Parent=GY2U017236.t1
chr13	GY2_uniform_reannotated_v2	CDS	89334857	89335157	.	-	0	Parent=GY2U017236.t1
chr13	GY2_uniform_reannotated_v2	CDS	89335268	89335678	.	-	0	Parent=GY2U017236.t1
chr13	GY2_uniform_reannotated_v2	transcript	89406245	89429253	.	+	.	ID=GY2U017237.t1;geneID=GY2U017237
chr13	GY2_uniform_reannotated_v2	exon	89406245	89406538	.	+	.	Parent=GY2U017237.t1
chr13	GY2_uniform_reannotated_v2	exon	89406665	89406728	.	+	.	Parent=GY2U017237.t1
chr13	GY2_uniform_reannotated_v2	exon	89416563	89416654	.	+	.	Parent=GY2U017237.t1
chr13	GY2_uniform_reannotated_v2	exon	89417114	89417220	.	+	.	Parent=GY2U017237.t1
chr13	GY2_uniform_reannotated_v2	exon	89419020	89419127	.	+	.	Parent=GY2U017237.t1
chr13	GY2_uniform_reannotated_v2	exon	89425912	89425986	.	+	.	Parent=GY2U017237.t1
chr13	GY2_uniform_reannotated_v2	exon	89427047	89427121	.	+	.	Parent=GY2U017237.t1
chr13	GY2_uniform_reannotated_v2	exon	89427470	89427562	.	+	.	Parent=GY2U017237.t1
chr13	GY2_uniform_reannotated_v2	exon	89428770	89429253	.	+	.	Parent=GY2U017237.t1
chr13	GY2_uniform_reannotated_v2	CDS	89406388	89406538	.	+	0	Parent=GY2U017237.t1
chr13	GY2_uniform_reannotated_v2	CDS	89406665	89406728	.	+	2	Parent=GY2U017237.t1
chr13	GY2_uniform_reannotated_v2	CDS	89416563	89416654	.	+	1	Parent=GY2U017237.t1
chr13	GY2_uniform_reannotated_v2	CDS	89417114	89417220	.	+	2	Parent=GY2U017237.t1
chr13	GY2_uniform_reannotated_v2	CDS	89419020	89419127	.	+	0	Parent=GY2U017237.t1
chr13	GY2_uniform_reannotated_v2	CDS	89425912	89425986	.	+	0	Parent=GY2U017237.t1
chr13	GY2_uniform_reannotated_v2	CDS	89427047	89427121	.	+	0	Parent=GY2U017237.t1
chr13	GY2_uniform_reannotated_v2	CDS	89427470	89427562	.	+	0	Parent=GY2U017237.t1
chr13	GY2_uniform_reannotated_v2	CDS	89428770	89428967	.	+	0	Parent=GY2U017237.t1
chr13	GY2_uniform_reannotated_v2	transcript	89406388	89428967	.	+	.	ID=GY2U017237.t2;geneID=GY2U017237
chr13	GY2_uniform_reannotated_v2	exon	89406388	89406538	.	+	.	Parent=GY2U017237.t2
chr13	GY2_uniform_reannotated_v2	exon	89406665	89406728	.	+	.	Parent=GY2U017237.t2
chr13	GY2_uniform_reannotated_v2	exon	89416563	89416654	.	+	.	Parent=GY2U017237.t2
chr13	GY2_uniform_reannotated_v2	exon	89417114	89417220	.	+	.	Parent=GY2U017237.t2
chr13	GY2_uniform_reannotated_v2	exon	89425912	89425986	.	+	.	Parent=GY2U017237.t2
chr13	GY2_uniform_reannotated_v2	exon	89427047	89427121	.	+	.	Parent=GY2U017237.t2
chr13	GY2_uniform_reannotated_v2	exon	89427470	89427562	.	+	.	Parent=GY2U017237.t2
chr13	GY2_uniform_reannotated_v2	exon	89428770	89428967	.	+	.	Parent=GY2U017237.t2
chr13	GY2_uniform_reannotated_v2	CDS	89406388	89406538	.	+	0	Parent=GY2U017237.t2
chr13	GY2_uniform_reannotated_v2	CDS	89406665	89406728	.	+	2	Parent=GY2U017237.t2
chr13	GY2_uniform_reannotated_v2	CDS	89416563	89416654	.	+	1	Parent=GY2U017237.t2
chr13	GY2_uniform_reannotated_v2	CDS	89417114	89417220	.	+	2	Parent=GY2U017237.t2
chr13	GY2_uniform_reannotated_v2	CDS	89425912	89425986	.	+	0	Parent=GY2U017237.t2
chr13	GY2_uniform_reannotated_v2	CDS	89427047	89427121	.	+	0	Parent=GY2U017237.t2
chr13	GY2_uniform_reannotated_v2	CDS	89427470	89427562	.	+	0	Parent=GY2U017237.t2
chr13	GY2_uniform_reannotated_v2	CDS	89428770	89428967	.	+	0	Parent=GY2U017237.t2
chr13	GY2_uniform_reannotated_v2	transcript	89431493	89434833	.	-	.	ID=GY2U017238.t1;geneID=GY2U017238
chr13	GY2_uniform_reannotated_v2	exon	89431493	89431525	.	-	.	Parent=GY2U017238.t1
chr13	GY2_uniform_reannotated_v2	exon	89431608	89431652	.	-	.	Parent=GY2U017238.t1
chr13	GY2_uniform_reannotated_v2	exon	89431833	89432013	.	-	.	Parent=GY2U017238.t1
chr13	GY2_uniform_reannotated_v2	exon	89432131	89432259	.	-	.	Parent=GY2U017238.t1
chr13	GY2_uniform_reannotated_v2	exon	89432648	89432814	.	-	.	Parent=GY2U017238.t1
chr13	GY2_uniform_reannotated_v2	exon	89433534	89433701	.	-	.	Parent=GY2U017238.t1
chr13	GY2_uniform_reannotated_v2	exon	89433811	89434833	.	-	.	Parent=GY2U017238.t1
chr13	GY2_uniform_reannotated_v2	CDS	89431493	89431525	.	-	0	Parent=GY2U017238.t1
chr13	GY2_uniform_reannotated_v2	CDS	89431608	89431652	.	-	0	Parent=GY2U017238.t1
chr13	GY2_uniform_reannotated_v2	CDS	89431833	89432013	.	-	1	Parent=GY2U017238.t1
chr13	GY2_uniform_reannotated_v2	CDS	89432131	89432259	.	-	1	Parent=GY2U017238.t1
chr13	GY2_uniform_reannotated_v2	CDS	89432648	89432814	.	-	0	Parent=GY2U017238.t1
chr13	GY2_uniform_reannotated_v2	CDS	89433534	89433701	.	-	0	Parent=GY2U017238.t1
chr13	GY2_uniform_reannotated_v2	CDS	89433811	89434833	.	-	0	Parent=GY2U017238.t1
chr13	GY2_uniform_reannotated_v2	transcript	89443719	89452050	.	-	.	ID=GY2U017239.t1;geneID=GY2U017239
chr13	GY2_uniform_reannotated_v2	exon	89443719	89444003	.	-	.	Parent=GY2U017239.t1
chr13	GY2_uniform_reannotated_v2	exon	89444119	89444243	.	-	.	Parent=GY2U017239.t1
chr13	GY2_uniform_reannotated_v2	exon	89444683	89444763	.	-	.	Parent=GY2U017239.t1
chr13	GY2_uniform_reannotated_v2	exon	89444837	89444977	.	-	.	Parent=GY2U017239.t1
chr13	GY2_uniform_reannotated_v2	exon	89449486	89449685	.	-	.	Parent=GY2U017239.t1
chr13	GY2_uniform_reannotated_v2	exon	89451571	89452050	.	-	.	Parent=GY2U017239.t1
chr13	GY2_uniform_reannotated_v2	CDS	89443955	89444003	.	-	1	Parent=GY2U017239.t1
chr13	GY2_uniform_reannotated_v2	CDS	89444119	89444243	.	-	0	Parent=GY2U017239.t1
chr13	GY2_uniform_reannotated_v2	CDS	89444683	89444763	.	-	0	Parent=GY2U017239.t1
chr13	GY2_uniform_reannotated_v2	CDS	89444837	89444977	.	-	0	Parent=GY2U017239.t1
chr13	GY2_uniform_reannotated_v2	CDS	89449486	89449685	.	-	2	Parent=GY2U017239.t1
chr13	GY2_uniform_reannotated_v2	CDS	89451571	89451793	.	-	0	Parent=GY2U017239.t1
chr13	GY2_uniform_reannotated_v2	transcript	89460216	89465450	.	-	.	ID=GY2U017240.t1;geneID=GY2U017240
chr13	GY2_uniform_reannotated_v2	exon	89460216	89460511	.	-	.	Parent=GY2U017240.t1
chr13	GY2_uniform_reannotated_v2	exon	89461146	89461704	.	-	.	Parent=GY2U017240.t1
chr13	GY2_uniform_reannotated_v2	exon	89464012	89464443	.	-	.	Parent=GY2U017240.t1
chr13	GY2_uniform_reannotated_v2	exon	89465001	89465450	.	-	.	Parent=GY2U017240.t1
chr13	GY2_uniform_reannotated_v2	CDS	89460216	89460511	.	-	2	Parent=GY2U017240.t1
chr13	GY2_uniform_reannotated_v2	CDS	89461146	89461704	.	-	0	Parent=GY2U017240.t1
chr13	GY2_uniform_reannotated_v2	CDS	89464012	89464443	.	-	0	Parent=GY2U017240.t1
chr13	GY2_uniform_reannotated_v2	CDS	89465001	89465450	.	-	0	Parent=GY2U017240.t1
chr13	GY2_uniform_reannotated_v2	transcript	89460216	89465450	.	-	.	ID=GY2U017240.t2;geneID=GY2U017240
chr13	GY2_uniform_reannotated_v2	exon	89460216	89460511	.	-	.	Parent=GY2U017240.t2
chr13	GY2_uniform_reannotated_v2	exon	89461146	89461704	.	-	.	Parent=GY2U017240.t2
chr13	GY2_uniform_reannotated_v2	exon	89463296	89463337	.	-	.	Parent=GY2U017240.t2
chr13	GY2_uniform_reannotated_v2	exon	89464012	89464443	.	-	.	Parent=GY2U017240.t2
chr13	GY2_uniform_reannotated_v2	exon	89465001	89465450	.	-	.	Parent=GY2U017240.t2
chr13	GY2_uniform_reannotated_v2	CDS	89460216	89460511	.	-	2	Parent=GY2U017240.t2
chr13	GY2_uniform_reannotated_v2	CDS	89461146	89461704	.	-	0	Parent=GY2U017240.t2
chr13	GY2_uniform_reannotated_v2	CDS	89463296	89463337	.	-	0	Parent=GY2U017240.t2
chr13	GY2_uniform_reannotated_v2	CDS	89464012	89464443	.	-	0	Parent=GY2U017240.t2
chr13	GY2_uniform_reannotated_v2	CDS	89465001	89465450	.	-	0	Parent=GY2U017240.t2
chr13	GY2_uniform_reannotated_v2	transcript	89469325	89519927	.	+	.	ID=GY2U017241.t1;geneID=GY2U017241
chr13	GY2_uniform_reannotated_v2	exon	89469325	89469653	.	+	.	Parent=GY2U017241.t1
chr13	GY2_uniform_reannotated_v2	exon	89469734	89471267	.	+	.	Parent=GY2U017241.t1
chr13	GY2_uniform_reannotated_v2	exon	89473445	89474857	.	+	.	Parent=GY2U017241.t1
chr13	GY2_uniform_reannotated_v2	exon	89475051	89475373	.	+	.	Parent=GY2U017241.t1
chr13	GY2_uniform_reannotated_v2	exon	89476191	89477773	.	+	.	Parent=GY2U017241.t1
chr13	GY2_uniform_reannotated_v2	exon	89478088	89478526	.	+	.	Parent=GY2U017241.t1
chr13	GY2_uniform_reannotated_v2	exon	89479014	89479176	.	+	.	Parent=GY2U017241.t1
chr13	GY2_uniform_reannotated_v2	exon	89509276	89509379	.	+	.	Parent=GY2U017241.t1
chr13	GY2_uniform_reannotated_v2	exon	89517688	89517779	.	+	.	Parent=GY2U017241.t1
chr13	GY2_uniform_reannotated_v2	exon	89517877	89518069	.	+	.	Parent=GY2U017241.t1
chr13	GY2_uniform_reannotated_v2	exon	89518158	89518227	.	+	.	Parent=GY2U017241.t1
chr13	GY2_uniform_reannotated_v2	exon	89519461	89519927	.	+	.	Parent=GY2U017241.t1
chr13	GY2_uniform_reannotated_v2	CDS	89469457	89469653	.	+	0	Parent=GY2U017241.t1
chr13	GY2_uniform_reannotated_v2	CDS	89469734	89471267	.	+	1	Parent=GY2U017241.t1
chr13	GY2_uniform_reannotated_v2	CDS	89473445	89474857	.	+	0	Parent=GY2U017241.t1
chr13	GY2_uniform_reannotated_v2	CDS	89475051	89475373	.	+	0	Parent=GY2U017241.t1
chr13	GY2_uniform_reannotated_v2	CDS	89476191	89477773	.	+	1	Parent=GY2U017241.t1
chr13	GY2_uniform_reannotated_v2	CDS	89478088	89478526	.	+	2	Parent=GY2U017241.t1
chr13	GY2_uniform_reannotated_v2	CDS	89479014	89479176	.	+	1	Parent=GY2U017241.t1
chr13	GY2_uniform_reannotated_v2	CDS	89509276	89509379	.	+	0	Parent=GY2U017241.t1
chr13	GY2_uniform_reannotated_v2	CDS	89517688	89517779	.	+	1	Parent=GY2U017241.t1
chr13	GY2_uniform_reannotated_v2	CDS	89517877	89517953	.	+	2	Parent=GY2U017241.t1
chr13	GY2_uniform_reannotated_v2	transcript	89520060	89525176	.	-	.	ID=GY2U017242.t1;geneID=GY2U017242
chr13	GY2_uniform_reannotated_v2	exon	89520060	89520458	.	-	.	Parent=GY2U017242.t1
chr13	GY2_uniform_reannotated_v2	exon	89520622	89520708	.	-	.	Parent=GY2U017242.t1
chr13	GY2_uniform_reannotated_v2	exon	89521253	89521513	.	-	.	Parent=GY2U017242.t1
chr13	GY2_uniform_reannotated_v2	exon	89521612	89522017	.	-	.	Parent=GY2U017242.t1
chr13	GY2_uniform_reannotated_v2	exon	89524403	89525176	.	-	.	Parent=GY2U017242.t1
chr13	GY2_uniform_reannotated_v2	CDS	89520321	89520458	.	-	0	Parent=GY2U017242.t1
chr13	GY2_uniform_reannotated_v2	CDS	89520622	89520708	.	-	0	Parent=GY2U017242.t1
chr13	GY2_uniform_reannotated_v2	CDS	89521253	89521513	.	-	0	Parent=GY2U017242.t1
chr13	GY2_uniform_reannotated_v2	CDS	89521612	89522017	.	-	1	Parent=GY2U017242.t1
chr13	GY2_uniform_reannotated_v2	CDS	89524403	89525019	.	-	0	Parent=GY2U017242.t1
chr13	GY2_uniform_reannotated_v2	transcript	89532990	89534303	.	-	.	ID=GY2U017243.t1;geneID=GY2U017243
chr13	GY2_uniform_reannotated_v2	exon	89532990	89533432	.	-	.	Parent=GY2U017243.t1
chr13	GY2_uniform_reannotated_v2	exon	89533540	89534303	.	-	.	Parent=GY2U017243.t1
chr13	GY2_uniform_reannotated_v2	CDS	89533211	89533432	.	-	0	Parent=GY2U017243.t1
chr13	GY2_uniform_reannotated_v2	CDS	89533540	89534283	.	-	0	Parent=GY2U017243.t1
chr13	GY2_uniform_reannotated_v2	transcript	89533140	89534283	.	-	.	ID=GY2U017243.t2;geneID=GY2U017243
chr13	GY2_uniform_reannotated_v2	exon	89533140	89533144	.	-	.	Parent=GY2U017243.t2
chr13	GY2_uniform_reannotated_v2	exon	89533240	89533432	.	-	.	Parent=GY2U017243.t2
chr13	GY2_uniform_reannotated_v2	exon	89533540	89534283	.	-	.	Parent=GY2U017243.t2
chr13	GY2_uniform_reannotated_v2	CDS	89533140	89533144	.	-	2	Parent=GY2U017243.t2
chr13	GY2_uniform_reannotated_v2	CDS	89533240	89533432	.	-	0	Parent=GY2U017243.t2
chr13	GY2_uniform_reannotated_v2	CDS	89533540	89534283	.	-	0	Parent=GY2U017243.t2
chr13	GY2_uniform_reannotated_v2	transcript	89560038	89649305	.	+	.	ID=GY2U017244.t1;geneID=GY2U017244
chr13	GY2_uniform_reannotated_v2	exon	89560038	89560387	.	+	.	Parent=GY2U017244.t1
chr13	GY2_uniform_reannotated_v2	exon	89570575	89570806	.	+	.	Parent=GY2U017244.t1
chr13	GY2_uniform_reannotated_v2	exon	89570960	89571023	.	+	.	Parent=GY2U017244.t1
chr13	GY2_uniform_reannotated_v2	exon	89571148	89571292	.	+	.	Parent=GY2U017244.t1
chr13	GY2_uniform_reannotated_v2	exon	89571425	89571540	.	+	.	Parent=GY2U017244.t1
chr13	GY2_uniform_reannotated_v2	exon	89574628	89574756	.	+	.	Parent=GY2U017244.t1
chr13	GY2_uniform_reannotated_v2	exon	89574902	89575075	.	+	.	Parent=GY2U017244.t1
chr13	GY2_uniform_reannotated_v2	exon	89575949	89576113	.	+	.	Parent=GY2U017244.t1
chr13	GY2_uniform_reannotated_v2	exon	89588623	89588763	.	+	.	Parent=GY2U017244.t1
chr13	GY2_uniform_reannotated_v2	exon	89588982	89589081	.	+	.	Parent=GY2U017244.t1
chr13	GY2_uniform_reannotated_v2	exon	89628772	89628880	.	+	.	Parent=GY2U017244.t1
chr13	GY2_uniform_reannotated_v2	exon	89628987	89629078	.	+	.	Parent=GY2U017244.t1
chr13	GY2_uniform_reannotated_v2	exon	89632448	89632538	.	+	.	Parent=GY2U017244.t1
chr13	GY2_uniform_reannotated_v2	exon	89633343	89633574	.	+	.	Parent=GY2U017244.t1
chr13	GY2_uniform_reannotated_v2	exon	89633652	89633744	.	+	.	Parent=GY2U017244.t1
chr13	GY2_uniform_reannotated_v2	exon	89635006	89635054	.	+	.	Parent=GY2U017244.t1
chr13	GY2_uniform_reannotated_v2	exon	89644991	89645084	.	+	.	Parent=GY2U017244.t1
chr13	GY2_uniform_reannotated_v2	exon	89648464	89648703	.	+	.	Parent=GY2U017244.t1
chr13	GY2_uniform_reannotated_v2	exon	89648829	89649305	.	+	.	Parent=GY2U017244.t1
chr13	GY2_uniform_reannotated_v2	CDS	89560228	89560387	.	+	0	Parent=GY2U017244.t1
chr13	GY2_uniform_reannotated_v2	CDS	89570575	89570806	.	+	2	Parent=GY2U017244.t1
chr13	GY2_uniform_reannotated_v2	CDS	89570960	89571023	.	+	1	Parent=GY2U017244.t1
chr13	GY2_uniform_reannotated_v2	CDS	89571148	89571292	.	+	0	Parent=GY2U017244.t1
chr13	GY2_uniform_reannotated_v2	CDS	89571425	89571540	.	+	2	Parent=GY2U017244.t1
chr13	GY2_uniform_reannotated_v2	CDS	89574628	89574756	.	+	0	Parent=GY2U017244.t1
chr13	GY2_uniform_reannotated_v2	CDS	89574902	89575075	.	+	0	Parent=GY2U017244.t1
chr13	GY2_uniform_reannotated_v2	CDS	89575949	89576113	.	+	0	Parent=GY2U017244.t1
chr13	GY2_uniform_reannotated_v2	CDS	89588623	89588763	.	+	0	Parent=GY2U017244.t1
chr13	GY2_uniform_reannotated_v2	CDS	89588982	89589081	.	+	0	Parent=GY2U017244.t1
chr13	GY2_uniform_reannotated_v2	CDS	89628772	89628880	.	+	2	Parent=GY2U017244.t1
chr13	GY2_uniform_reannotated_v2	CDS	89628987	89629078	.	+	1	Parent=GY2U017244.t1
chr13	GY2_uniform_reannotated_v2	CDS	89632448	89632538	.	+	2	Parent=GY2U017244.t1
chr13	GY2_uniform_reannotated_v2	CDS	89633343	89633574	.	+	1	Parent=GY2U017244.t1
chr13	GY2_uniform_reannotated_v2	CDS	89633652	89633744	.	+	0	Parent=GY2U017244.t1
chr13	GY2_uniform_reannotated_v2	CDS	89635006	89635054	.	+	0	Parent=GY2U017244.t1
chr13	GY2_uniform_reannotated_v2	CDS	89644991	89645084	.	+	2	Parent=GY2U017244.t1
chr13	GY2_uniform_reannotated_v2	CDS	89648464	89648703	.	+	1	Parent=GY2U017244.t1
chr13	GY2_uniform_reannotated_v2	CDS	89648829	89648829	.	+	1	Parent=GY2U017244.t1
chr13	GY2_uniform_reannotated_v2	transcript	89696884	89700827	.	+	.	ID=GY2U017245.t1;geneID=GY2U017245
chr13	GY2_uniform_reannotated_v2	exon	89696884	89697324	.	+	.	Parent=GY2U017245.t1
chr13	GY2_uniform_reannotated_v2	exon	89697839	89697936	.	+	.	Parent=GY2U017245.t1
chr13	GY2_uniform_reannotated_v2	exon	89698031	89698061	.	+	.	Parent=GY2U017245.t1
chr13	GY2_uniform_reannotated_v2	exon	89698826	89698925	.	+	.	Parent=GY2U017245.t1
chr13	GY2_uniform_reannotated_v2	exon	89699684	89699754	.	+	.	Parent=GY2U017245.t1
chr13	GY2_uniform_reannotated_v2	exon	89700010	89700153	.	+	.	Parent=GY2U017245.t1
chr13	GY2_uniform_reannotated_v2	exon	89700295	89700827	.	+	.	Parent=GY2U017245.t1
chr13	GY2_uniform_reannotated_v2	CDS	89697154	89697324	.	+	0	Parent=GY2U017245.t1
chr13	GY2_uniform_reannotated_v2	CDS	89697839	89697936	.	+	0	Parent=GY2U017245.t1
chr13	GY2_uniform_reannotated_v2	CDS	89698031	89698061	.	+	1	Parent=GY2U017245.t1
chr13	GY2_uniform_reannotated_v2	CDS	89698826	89698925	.	+	0	Parent=GY2U017245.t1
chr13	GY2_uniform_reannotated_v2	CDS	89699684	89699754	.	+	2	Parent=GY2U017245.t1
chr13	GY2_uniform_reannotated_v2	CDS	89700010	89700153	.	+	0	Parent=GY2U017245.t1
chr13	GY2_uniform_reannotated_v2	CDS	89700295	89700387	.	+	0	Parent=GY2U017245.t1
chr13	GY2_uniform_reannotated_v2	transcript	89708346	89718980	.	-	.	ID=GY2U017246.t1;geneID=GY2U017246
chr13	GY2_uniform_reannotated_v2	exon	89708346	89708608	.	-	.	Parent=GY2U017246.t1
chr13	GY2_uniform_reannotated_v2	exon	89716213	89717110	.	-	.	Parent=GY2U017246.t1
chr13	GY2_uniform_reannotated_v2	exon	89718115	89718674	.	-	.	Parent=GY2U017246.t1
chr13	GY2_uniform_reannotated_v2	exon	89718929	89718980	.	-	.	Parent=GY2U017246.t1
chr13	GY2_uniform_reannotated_v2	CDS	89708440	89708608	.	-	1	Parent=GY2U017246.t1
chr13	GY2_uniform_reannotated_v2	CDS	89716213	89717075	.	-	0	Parent=GY2U017246.t1
chr13	GY2_uniform_reannotated_v2	transcript	89736034	89739031	.	+	.	ID=GY2U017247.t1;geneID=GY2U017247
chr13	GY2_uniform_reannotated_v2	exon	89736034	89736353	.	+	.	Parent=GY2U017247.t1
chr13	GY2_uniform_reannotated_v2	exon	89736478	89736561	.	+	.	Parent=GY2U017247.t1
chr13	GY2_uniform_reannotated_v2	exon	89736678	89736729	.	+	.	Parent=GY2U017247.t1
chr13	GY2_uniform_reannotated_v2	exon	89737575	89737731	.	+	.	Parent=GY2U017247.t1
chr13	GY2_uniform_reannotated_v2	exon	89738770	89739031	.	+	.	Parent=GY2U017247.t1
chr13	GY2_uniform_reannotated_v2	CDS	89736162	89736353	.	+	0	Parent=GY2U017247.t1
chr13	GY2_uniform_reannotated_v2	CDS	89736478	89736561	.	+	0	Parent=GY2U017247.t1
chr13	GY2_uniform_reannotated_v2	CDS	89736678	89736729	.	+	0	Parent=GY2U017247.t1
chr13	GY2_uniform_reannotated_v2	CDS	89737575	89737731	.	+	2	Parent=GY2U017247.t1
chr13	GY2_uniform_reannotated_v2	CDS	89738770	89738791	.	+	1	Parent=GY2U017247.t1
chr13	GY2_uniform_reannotated_v2	transcript	89740037	89764191	.	-	.	ID=GY2U017248.t1;geneID=GY2U017248
chr13	GY2_uniform_reannotated_v2	exon	89740037	89740354	.	-	.	Parent=GY2U017248.t1
chr13	GY2_uniform_reannotated_v2	exon	89748874	89748954	.	-	.	Parent=GY2U017248.t1
chr13	GY2_uniform_reannotated_v2	exon	89749467	89749642	.	-	.	Parent=GY2U017248.t1
chr13	GY2_uniform_reannotated_v2	exon	89749723	89749814	.	-	.	Parent=GY2U017248.t1
chr13	GY2_uniform_reannotated_v2	exon	89751399	89751477	.	-	.	Parent=GY2U017248.t1
chr13	GY2_uniform_reannotated_v2	exon	89759978	89760378	.	-	.	Parent=GY2U017248.t1
chr13	GY2_uniform_reannotated_v2	exon	89763705	89764191	.	-	.	Parent=GY2U017248.t1
chr13	GY2_uniform_reannotated_v2	CDS	89740306	89740354	.	-	1	Parent=GY2U017248.t1
chr13	GY2_uniform_reannotated_v2	CDS	89748874	89748954	.	-	1	Parent=GY2U017248.t1
chr13	GY2_uniform_reannotated_v2	CDS	89749467	89749642	.	-	0	Parent=GY2U017248.t1
chr13	GY2_uniform_reannotated_v2	CDS	89749723	89749814	.	-	2	Parent=GY2U017248.t1
chr13	GY2_uniform_reannotated_v2	CDS	89751399	89751477	.	-	0	Parent=GY2U017248.t1
chr13	GY2_uniform_reannotated_v2	CDS	89759978	89760378	.	-	2	Parent=GY2U017248.t1
chr13	GY2_uniform_reannotated_v2	CDS	89763705	89763870	.	-	0	Parent=GY2U017248.t1
chr13	GY2_uniform_reannotated_v2	transcript	89740306	89763870	.	-	.	ID=GY2U017248.t2;geneID=GY2U017248
chr13	GY2_uniform_reannotated_v2	exon	89740306	89740354	.	-	.	Parent=GY2U017248.t2
chr13	GY2_uniform_reannotated_v2	exon	89748874	89748954	.	-	.	Parent=GY2U017248.t2
chr13	GY2_uniform_reannotated_v2	exon	89749467	89749642	.	-	.	Parent=GY2U017248.t2
chr13	GY2_uniform_reannotated_v2	exon	89749723	89749814	.	-	.	Parent=GY2U017248.t2
chr13	GY2_uniform_reannotated_v2	exon	89751399	89751477	.	-	.	Parent=GY2U017248.t2
chr13	GY2_uniform_reannotated_v2	exon	89759978	89760378	.	-	.	Parent=GY2U017248.t2
chr13	GY2_uniform_reannotated_v2	exon	89763705	89763870	.	-	.	Parent=GY2U017248.t2
chr13	GY2_uniform_reannotated_v2	CDS	89740306	89740354	.	-	1	Parent=GY2U017248.t2
chr13	GY2_uniform_reannotated_v2	CDS	89748874	89748954	.	-	1	Parent=GY2U017248.t2
chr13	GY2_uniform_reannotated_v2	CDS	89749467	89749642	.	-	0	Parent=GY2U017248.t2
chr13	GY2_uniform_reannotated_v2	CDS	89749723	89749814	.	-	2	Parent=GY2U017248.t2
chr13	GY2_uniform_reannotated_v2	CDS	89751399	89751477	.	-	0	Parent=GY2U017248.t2
chr13	GY2_uniform_reannotated_v2	CDS	89759978	89760378	.	-	2	Parent=GY2U017248.t2
chr13	GY2_uniform_reannotated_v2	CDS	89763705	89763870	.	-	0	Parent=GY2U017248.t2
chr13	GY2_uniform_reannotated_v2	transcript	89799501	89803063	.	+	.	ID=GY2U017249.t1;geneID=GY2U017249
chr13	GY2_uniform_reannotated_v2	exon	89799501	89799792	.	+	.	Parent=GY2U017249.t1
chr13	GY2_uniform_reannotated_v2	exon	89800321	89800423	.	+	.	Parent=GY2U017249.t1
chr13	GY2_uniform_reannotated_v2	exon	89800514	89800612	.	+	.	Parent=GY2U017249.t1
chr13	GY2_uniform_reannotated_v2	exon	89800704	89800760	.	+	.	Parent=GY2U017249.t1
chr13	GY2_uniform_reannotated_v2	exon	89800871	89800934	.	+	.	Parent=GY2U017249.t1
chr13	GY2_uniform_reannotated_v2	exon	89801017	89801229	.	+	.	Parent=GY2U017249.t1
chr13	GY2_uniform_reannotated_v2	exon	89802492	89803063	.	+	.	Parent=GY2U017249.t1
chr13	GY2_uniform_reannotated_v2	CDS	89800392	89800423	.	+	0	Parent=GY2U017249.t1
chr13	GY2_uniform_reannotated_v2	CDS	89800514	89800612	.	+	1	Parent=GY2U017249.t1
chr13	GY2_uniform_reannotated_v2	CDS	89800704	89800760	.	+	1	Parent=GY2U017249.t1
chr13	GY2_uniform_reannotated_v2	CDS	89800871	89800934	.	+	1	Parent=GY2U017249.t1
chr13	GY2_uniform_reannotated_v2	CDS	89801017	89801229	.	+	0	Parent=GY2U017249.t1
chr13	GY2_uniform_reannotated_v2	CDS	89802492	89802926	.	+	0	Parent=GY2U017249.t1
chr13	GY2_uniform_reannotated_v2	transcript	89803464	89814764	.	-	.	ID=GY2U017250.t1;geneID=GY2U017250
chr13	GY2_uniform_reannotated_v2	exon	89803464	89803996	.	-	.	Parent=GY2U017250.t1
chr13	GY2_uniform_reannotated_v2	exon	89804311	89804377	.	-	.	Parent=GY2U017250.t1
chr13	GY2_uniform_reannotated_v2	exon	89804460	89804700	.	-	.	Parent=GY2U017250.t1
chr13	GY2_uniform_reannotated_v2	exon	89804801	89804877	.	-	.	Parent=GY2U017250.t1
chr13	GY2_uniform_reannotated_v2	exon	89804962	89805027	.	-	.	Parent=GY2U017250.t1
chr13	GY2_uniform_reannotated_v2	exon	89805119	89805167	.	-	.	Parent=GY2U017250.t1
chr13	GY2_uniform_reannotated_v2	exon	89805254	89805304	.	-	.	Parent=GY2U017250.t1
chr13	GY2_uniform_reannotated_v2	exon	89805376	89805428	.	-	.	Parent=GY2U017250.t1
chr13	GY2_uniform_reannotated_v2	exon	89811766	89811820	.	-	.	Parent=GY2U017250.t1
chr13	GY2_uniform_reannotated_v2	exon	89811965	89812053	.	-	.	Parent=GY2U017250.t1
chr13	GY2_uniform_reannotated_v2	exon	89812183	89812268	.	-	.	Parent=GY2U017250.t1
chr13	GY2_uniform_reannotated_v2	exon	89812370	89812423	.	-	.	Parent=GY2U017250.t1
chr13	GY2_uniform_reannotated_v2	exon	89812536	89812725	.	-	.	Parent=GY2U017250.t1
chr13	GY2_uniform_reannotated_v2	exon	89814241	89814764	.	-	.	Parent=GY2U017250.t1
chr13	GY2_uniform_reannotated_v2	CDS	89803995	89803996	.	-	2	Parent=GY2U017250.t1
chr13	GY2_uniform_reannotated_v2	CDS	89804311	89804377	.	-	0	Parent=GY2U017250.t1
chr13	GY2_uniform_reannotated_v2	CDS	89804460	89804700	.	-	1	Parent=GY2U017250.t1
chr13	GY2_uniform_reannotated_v2	CDS	89804801	89804877	.	-	0	Parent=GY2U017250.t1
chr13	GY2_uniform_reannotated_v2	CDS	89804962	89805027	.	-	0	Parent=GY2U017250.t1
chr13	GY2_uniform_reannotated_v2	CDS	89805119	89805167	.	-	1	Parent=GY2U017250.t1
chr13	GY2_uniform_reannotated_v2	CDS	89805254	89805304	.	-	1	Parent=GY2U017250.t1
chr13	GY2_uniform_reannotated_v2	CDS	89805376	89805428	.	-	0	Parent=GY2U017250.t1
chr13	GY2_uniform_reannotated_v2	CDS	89811766	89811820	.	-	1	Parent=GY2U017250.t1
chr13	GY2_uniform_reannotated_v2	CDS	89811965	89812053	.	-	0	Parent=GY2U017250.t1
chr13	GY2_uniform_reannotated_v2	CDS	89812183	89812268	.	-	2	Parent=GY2U017250.t1
chr13	GY2_uniform_reannotated_v2	CDS	89812370	89812423	.	-	2	Parent=GY2U017250.t1
chr13	GY2_uniform_reannotated_v2	CDS	89812536	89812725	.	-	0	Parent=GY2U017250.t1
chr13	GY2_uniform_reannotated_v2	CDS	89814241	89814669	.	-	0	Parent=GY2U017250.t1
chr13	GY2_uniform_reannotated_v2	transcript	89836594	89844799	.	+	.	ID=GY2U017251.t1;geneID=GY2U017251
chr13	GY2_uniform_reannotated_v2	exon	89836594	89836855	.	+	.	Parent=GY2U017251.t1
chr13	GY2_uniform_reannotated_v2	exon	89836976	89837479	.	+	.	Parent=GY2U017251.t1
chr13	GY2_uniform_reannotated_v2	exon	89842838	89842923	.	+	.	Parent=GY2U017251.t1
chr13	GY2_uniform_reannotated_v2	exon	89843007	89843317	.	+	.	Parent=GY2U017251.t1
chr13	GY2_uniform_reannotated_v2	exon	89843878	89843949	.	+	.	Parent=GY2U017251.t1
chr13	GY2_uniform_reannotated_v2	exon	89844042	89844799	.	+	.	Parent=GY2U017251.t1
chr13	GY2_uniform_reannotated_v2	CDS	89836708	89836855	.	+	0	Parent=GY2U017251.t1
chr13	GY2_uniform_reannotated_v2	CDS	89836976	89837479	.	+	2	Parent=GY2U017251.t1
chr13	GY2_uniform_reannotated_v2	CDS	89842838	89842923	.	+	2	Parent=GY2U017251.t1
chr13	GY2_uniform_reannotated_v2	CDS	89843007	89843317	.	+	0	Parent=GY2U017251.t1
chr13	GY2_uniform_reannotated_v2	CDS	89843878	89843949	.	+	1	Parent=GY2U017251.t1
chr13	GY2_uniform_reannotated_v2	CDS	89844042	89844669	.	+	1	Parent=GY2U017251.t1
chr13	GY2_uniform_reannotated_v2	transcript	90070588	90073555	.	+	.	ID=GY2U017252.t1;geneID=GY2U017252
chr13	GY2_uniform_reannotated_v2	exon	90070588	90071423	.	+	.	Parent=GY2U017252.t1
chr13	GY2_uniform_reannotated_v2	exon	90071514	90071611	.	+	.	Parent=GY2U017252.t1
chr13	GY2_uniform_reannotated_v2	exon	90072676	90073555	.	+	.	Parent=GY2U017252.t1
chr13	GY2_uniform_reannotated_v2	CDS	90070798	90071423	.	+	0	Parent=GY2U017252.t1
chr13	GY2_uniform_reannotated_v2	CDS	90071514	90071611	.	+	1	Parent=GY2U017252.t1
chr13	GY2_uniform_reannotated_v2	CDS	90072676	90073442	.	+	2	Parent=GY2U017252.t1
chr13	GY2_uniform_reannotated_v2	transcript	90141608	90143320	.	-	.	ID=GY2U017253.t1;geneID=GY2U017253
chr13	GY2_uniform_reannotated_v2	exon	90141608	90142486	.	-	.	Parent=GY2U017253.t1
chr13	GY2_uniform_reannotated_v2	exon	90142972	90143320	.	-	.	Parent=GY2U017253.t1
chr13	GY2_uniform_reannotated_v2	CDS	90141965	90142486	.	-	0	Parent=GY2U017253.t1
chr13	GY2_uniform_reannotated_v2	CDS	90142972	90143118	.	-	0	Parent=GY2U017253.t1
chr13	GY2_uniform_reannotated_v2	transcript	90323544	90327847	.	+	.	ID=GY2U017254.t1;geneID=GY2U017254
chr13	GY2_uniform_reannotated_v2	exon	90323544	90323702	.	+	.	Parent=GY2U017254.t1
chr13	GY2_uniform_reannotated_v2	exon	90323808	90323906	.	+	.	Parent=GY2U017254.t1
chr13	GY2_uniform_reannotated_v2	exon	90324049	90324099	.	+	.	Parent=GY2U017254.t1
chr13	GY2_uniform_reannotated_v2	exon	90325422	90325595	.	+	.	Parent=GY2U017254.t1
chr13	GY2_uniform_reannotated_v2	exon	90327189	90327248	.	+	.	Parent=GY2U017254.t1
chr13	GY2_uniform_reannotated_v2	exon	90327358	90327847	.	+	.	Parent=GY2U017254.t1
chr13	GY2_uniform_reannotated_v2	CDS	90323700	90323702	.	+	0	Parent=GY2U017254.t1
chr13	GY2_uniform_reannotated_v2	CDS	90323808	90323906	.	+	0	Parent=GY2U017254.t1
chr13	GY2_uniform_reannotated_v2	CDS	90324049	90324099	.	+	0	Parent=GY2U017254.t1
chr13	GY2_uniform_reannotated_v2	CDS	90325422	90325595	.	+	0	Parent=GY2U017254.t1
chr13	GY2_uniform_reannotated_v2	CDS	90327189	90327248	.	+	0	Parent=GY2U017254.t1
chr13	GY2_uniform_reannotated_v2	CDS	90327358	90327399	.	+	0	Parent=GY2U017254.t1
chr13	GY2_uniform_reannotated_v2	transcript	90328316	90339011	.	-	.	ID=GY2U017255.t1;geneID=GY2U017255
chr13	GY2_uniform_reannotated_v2	exon	90328316	90329002	.	-	.	Parent=GY2U017255.t1
chr13	GY2_uniform_reannotated_v2	exon	90329120	90329293	.	-	.	Parent=GY2U017255.t1
chr13	GY2_uniform_reannotated_v2	exon	90330239	90330301	.	-	.	Parent=GY2U017255.t1
chr13	GY2_uniform_reannotated_v2	exon	90331211	90331318	.	-	.	Parent=GY2U017255.t1
chr13	GY2_uniform_reannotated_v2	exon	90331392	90331507	.	-	.	Parent=GY2U017255.t1
chr13	GY2_uniform_reannotated_v2	exon	90332496	90332622	.	-	.	Parent=GY2U017255.t1
chr13	GY2_uniform_reannotated_v2	exon	90333279	90333448	.	-	.	Parent=GY2U017255.t1
chr13	GY2_uniform_reannotated_v2	exon	90333603	90333681	.	-	.	Parent=GY2U017255.t1
chr13	GY2_uniform_reannotated_v2	exon	90333792	90333903	.	-	.	Parent=GY2U017255.t1
chr13	GY2_uniform_reannotated_v2	exon	90334263	90334304	.	-	.	Parent=GY2U017255.t1
chr13	GY2_uniform_reannotated_v2	exon	90334830	90334960	.	-	.	Parent=GY2U017255.t1
chr13	GY2_uniform_reannotated_v2	exon	90338249	90339011	.	-	.	Parent=GY2U017255.t1
chr13	GY2_uniform_reannotated_v2	CDS	90328838	90329002	.	-	0	Parent=GY2U017255.t1
chr13	GY2_uniform_reannotated_v2	CDS	90329120	90329293	.	-	0	Parent=GY2U017255.t1
chr13	GY2_uniform_reannotated_v2	CDS	90330239	90330301	.	-	0	Parent=GY2U017255.t1
chr13	GY2_uniform_reannotated_v2	CDS	90331211	90331318	.	-	0	Parent=GY2U017255.t1
chr13	GY2_uniform_reannotated_v2	CDS	90331392	90331507	.	-	2	Parent=GY2U017255.t1
chr13	GY2_uniform_reannotated_v2	CDS	90332496	90332622	.	-	0	Parent=GY2U017255.t1
chr13	GY2_uniform_reannotated_v2	CDS	90333279	90333448	.	-	2	Parent=GY2U017255.t1
chr13	GY2_uniform_reannotated_v2	CDS	90333603	90333681	.	-	0	Parent=GY2U017255.t1
chr13	GY2_uniform_reannotated_v2	CDS	90333792	90333903	.	-	1	Parent=GY2U017255.t1
chr13	GY2_uniform_reannotated_v2	CDS	90334263	90334304	.	-	1	Parent=GY2U017255.t1
chr13	GY2_uniform_reannotated_v2	CDS	90334830	90334960	.	-	0	Parent=GY2U017255.t1
chr13	GY2_uniform_reannotated_v2	CDS	90338249	90338644	.	-	0	Parent=GY2U017255.t1
chr13	GY2_uniform_reannotated_v2	transcript	90378168	90383811	.	-	.	ID=GY2U017256.t1;geneID=GY2U017256
chr13	GY2_uniform_reannotated_v2	exon	90378168	90378494	.	-	.	Parent=GY2U017256.t1
chr13	GY2_uniform_reannotated_v2	exon	90378599	90378676	.	-	.	Parent=GY2U017256.t1
chr13	GY2_uniform_reannotated_v2	exon	90380769	90380960	.	-	.	Parent=GY2U017256.t1
chr13	GY2_uniform_reannotated_v2	exon	90382783	90383811	.	-	.	Parent=GY2U017256.t1
chr13	GY2_uniform_reannotated_v2	CDS	90378653	90378676	.	-	0	Parent=GY2U017256.t1
chr13	GY2_uniform_reannotated_v2	CDS	90380769	90380960	.	-	0	Parent=GY2U017256.t1
chr13	GY2_uniform_reannotated_v2	CDS	90382783	90383508	.	-	0	Parent=GY2U017256.t1
chr13	GY2_uniform_reannotated_v2	transcript	90389773	90390496	.	-	.	ID=GY2U017257.t1;geneID=GY2U017257
chr13	GY2_uniform_reannotated_v2	exon	90389773	90390496	.	-	.	Parent=GY2U017257.t1
chr13	GY2_uniform_reannotated_v2	CDS	90390054	90390458	.	-	0	Parent=GY2U017257.t1
chr13	GY2_uniform_reannotated_v2	transcript	90421881	90423456	.	-	.	ID=GY2U017258.t1;geneID=GY2U017258
chr13	GY2_uniform_reannotated_v2	exon	90421881	90422363	.	-	.	Parent=GY2U017258.t1
chr13	GY2_uniform_reannotated_v2	exon	90422459	90422887	.	-	.	Parent=GY2U017258.t1
chr13	GY2_uniform_reannotated_v2	exon	90422976	90423456	.	-	.	Parent=GY2U017258.t1
chr13	GY2_uniform_reannotated_v2	CDS	90422055	90422363	.	-	0	Parent=GY2U017258.t1
chr13	GY2_uniform_reannotated_v2	CDS	90422459	90422887	.	-	0	Parent=GY2U017258.t1
chr13	GY2_uniform_reannotated_v2	CDS	90422976	90423350	.	-	0	Parent=GY2U017258.t1
chr13	GY2_uniform_reannotated_v2	transcript	90547682	90564334	.	+	.	ID=GY2U017259.t1;geneID=GY2U017259
chr13	GY2_uniform_reannotated_v2	exon	90547682	90547973	.	+	.	Parent=GY2U017259.t1
chr13	GY2_uniform_reannotated_v2	exon	90552144	90552226	.	+	.	Parent=GY2U017259.t1
chr13	GY2_uniform_reannotated_v2	exon	90552300	90552521	.	+	.	Parent=GY2U017259.t1
chr13	GY2_uniform_reannotated_v2	exon	90552621	90552808	.	+	.	Parent=GY2U017259.t1
chr13	GY2_uniform_reannotated_v2	exon	90552895	90553016	.	+	.	Parent=GY2U017259.t1
chr13	GY2_uniform_reannotated_v2	exon	90563800	90564334	.	+	.	Parent=GY2U017259.t1
chr13	GY2_uniform_reannotated_v2	CDS	90547824	90547973	.	+	0	Parent=GY2U017259.t1
chr13	GY2_uniform_reannotated_v2	CDS	90552144	90552226	.	+	0	Parent=GY2U017259.t1
chr13	GY2_uniform_reannotated_v2	CDS	90552300	90552521	.	+	1	Parent=GY2U017259.t1
chr13	GY2_uniform_reannotated_v2	CDS	90552621	90552808	.	+	1	Parent=GY2U017259.t1
chr13	GY2_uniform_reannotated_v2	CDS	90552895	90553016	.	+	2	Parent=GY2U017259.t1
chr13	GY2_uniform_reannotated_v2	CDS	90563800	90563886	.	+	0	Parent=GY2U017259.t1
chr13	GY2_uniform_reannotated_v2	transcript	90569641	90570576	.	+	.	ID=GY2U017260.t1;geneID=GY2U017260
chr13	GY2_uniform_reannotated_v2	exon	90569641	90570576	.	+	.	Parent=GY2U017260.t1
chr13	GY2_uniform_reannotated_v2	CDS	90569839	90570168	.	+	0	Parent=GY2U017260.t1
chr13	GY2_uniform_reannotated_v2	transcript	90599052	90607722	.	-	.	ID=GY2U017261.t1;geneID=GY2U017261
chr13	GY2_uniform_reannotated_v2	exon	90599052	90599798	.	-	.	Parent=GY2U017261.t1
chr13	GY2_uniform_reannotated_v2	exon	90600418	90600492	.	-	.	Parent=GY2U017261.t1
chr13	GY2_uniform_reannotated_v2	exon	90606591	90606698	.	-	.	Parent=GY2U017261.t1
chr13	GY2_uniform_reannotated_v2	exon	90606836	90607073	.	-	.	Parent=GY2U017261.t1
chr13	GY2_uniform_reannotated_v2	exon	90607339	90607722	.	-	.	Parent=GY2U017261.t1
chr13	GY2_uniform_reannotated_v2	CDS	90599567	90599798	.	-	1	Parent=GY2U017261.t1
chr13	GY2_uniform_reannotated_v2	CDS	90600418	90600492	.	-	1	Parent=GY2U017261.t1
chr13	GY2_uniform_reannotated_v2	CDS	90606591	90606698	.	-	1	Parent=GY2U017261.t1
chr13	GY2_uniform_reannotated_v2	CDS	90606836	90606969	.	-	0	Parent=GY2U017261.t1
chr13	GY2_uniform_reannotated_v2	transcript	90650348	90659903	.	-	.	ID=GY2U017262.t1;geneID=GY2U017262
chr13	GY2_uniform_reannotated_v2	exon	90650348	90651223	.	-	.	Parent=GY2U017262.t1
chr13	GY2_uniform_reannotated_v2	exon	90651768	90651831	.	-	.	Parent=GY2U017262.t1
chr13	GY2_uniform_reannotated_v2	exon	90651914	90654335	.	-	.	Parent=GY2U017262.t1
chr13	GY2_uniform_reannotated_v2	exon	90654465	90654663	.	-	.	Parent=GY2U017262.t1
chr13	GY2_uniform_reannotated_v2	exon	90656670	90656778	.	-	.	Parent=GY2U017262.t1
chr13	GY2_uniform_reannotated_v2	exon	90658791	90658961	.	-	.	Parent=GY2U017262.t1
chr13	GY2_uniform_reannotated_v2	exon	90659532	90659903	.	-	.	Parent=GY2U017262.t1
chr13	GY2_uniform_reannotated_v2	CDS	90650777	90651223	.	-	0	Parent=GY2U017262.t1
chr13	GY2_uniform_reannotated_v2	CDS	90651768	90651831	.	-	1	Parent=GY2U017262.t1
chr13	GY2_uniform_reannotated_v2	CDS	90651914	90654335	.	-	2	Parent=GY2U017262.t1
chr13	GY2_uniform_reannotated_v2	CDS	90654465	90654663	.	-	0	Parent=GY2U017262.t1
chr13	GY2_uniform_reannotated_v2	CDS	90656670	90656771	.	-	0	Parent=GY2U017262.t1
chr13	GY2_uniform_reannotated_v2	transcript	90760731	90762439	.	-	.	ID=GY2U017263.t1;geneID=GY2U017263
chr13	GY2_uniform_reannotated_v2	exon	90760731	90762439	.	-	.	Parent=GY2U017263.t1
chr13	GY2_uniform_reannotated_v2	CDS	90761794	90762294	.	-	0	Parent=GY2U017263.t1
chr13	GY2_uniform_reannotated_v2	transcript	90930558	90985590	.	-	.	ID=GY2U017264.t1;geneID=GY2U017264
chr13	GY2_uniform_reannotated_v2	exon	90930558	90931014	.	-	.	Parent=GY2U017264.t1
chr13	GY2_uniform_reannotated_v2	exon	90931193	90931394	.	-	.	Parent=GY2U017264.t1
chr13	GY2_uniform_reannotated_v2	exon	90931490	90931540	.	-	.	Parent=GY2U017264.t1
chr13	GY2_uniform_reannotated_v2	exon	90932877	90932999	.	-	.	Parent=GY2U017264.t1
chr13	GY2_uniform_reannotated_v2	exon	90936719	90936787	.	-	.	Parent=GY2U017264.t1
chr13	GY2_uniform_reannotated_v2	exon	90937560	90937688	.	-	.	Parent=GY2U017264.t1
chr13	GY2_uniform_reannotated_v2	exon	90938123	90938329	.	-	.	Parent=GY2U017264.t1
chr13	GY2_uniform_reannotated_v2	exon	90938412	90938643	.	-	.	Parent=GY2U017264.t1
chr13	GY2_uniform_reannotated_v2	exon	90938724	90938905	.	-	.	Parent=GY2U017264.t1
chr13	GY2_uniform_reannotated_v2	exon	90939386	90939508	.	-	.	Parent=GY2U017264.t1
chr13	GY2_uniform_reannotated_v2	exon	90983662	90984750	.	-	.	Parent=GY2U017264.t1
chr13	GY2_uniform_reannotated_v2	exon	90984850	90985065	.	-	.	Parent=GY2U017264.t1
chr13	GY2_uniform_reannotated_v2	exon	90985149	90985590	.	-	.	Parent=GY2U017264.t1
chr13	GY2_uniform_reannotated_v2	CDS	90931230	90931394	.	-	0	Parent=GY2U017264.t1
chr13	GY2_uniform_reannotated_v2	CDS	90931490	90931540	.	-	0	Parent=GY2U017264.t1
chr13	GY2_uniform_reannotated_v2	CDS	90932877	90932999	.	-	0	Parent=GY2U017264.t1
chr13	GY2_uniform_reannotated_v2	CDS	90936719	90936787	.	-	0	Parent=GY2U017264.t1
chr13	GY2_uniform_reannotated_v2	CDS	90937560	90937688	.	-	0	Parent=GY2U017264.t1
chr13	GY2_uniform_reannotated_v2	CDS	90938123	90938329	.	-	0	Parent=GY2U017264.t1
chr13	GY2_uniform_reannotated_v2	CDS	90938412	90938643	.	-	1	Parent=GY2U017264.t1
chr13	GY2_uniform_reannotated_v2	CDS	90938724	90938905	.	-	0	Parent=GY2U017264.t1
chr13	GY2_uniform_reannotated_v2	CDS	90939386	90939508	.	-	0	Parent=GY2U017264.t1
chr13	GY2_uniform_reannotated_v2	CDS	90983662	90984750	.	-	0	Parent=GY2U017264.t1
chr13	GY2_uniform_reannotated_v2	CDS	90984850	90985065	.	-	0	Parent=GY2U017264.t1
chr13	GY2_uniform_reannotated_v2	CDS	90985149	90985397	.	-	0	Parent=GY2U017264.t1
chr13	GY2_uniform_reannotated_v2	transcript	91023081	91025280	.	-	.	ID=GY2U017265.t1;geneID=GY2U017265
chr13	GY2_uniform_reannotated_v2	exon	91023081	91024440	.	-	.	Parent=GY2U017265.t1
chr13	GY2_uniform_reannotated_v2	exon	91024540	91024755	.	-	.	Parent=GY2U017265.t1
chr13	GY2_uniform_reannotated_v2	exon	91024839	91025280	.	-	.	Parent=GY2U017265.t1
chr13	GY2_uniform_reannotated_v2	CDS	91023310	91024440	.	-	0	Parent=GY2U017265.t1
chr13	GY2_uniform_reannotated_v2	CDS	91024540	91024755	.	-	0	Parent=GY2U017265.t1
chr13	GY2_uniform_reannotated_v2	CDS	91024839	91025087	.	-	0	Parent=GY2U017265.t1
chr13	GY2_uniform_reannotated_v2	transcript	91077208	91090057	.	+	.	ID=GY2U017266.t1;geneID=GY2U017266
chr13	GY2_uniform_reannotated_v2	exon	91077208	91077844	.	+	.	Parent=GY2U017266.t1
chr13	GY2_uniform_reannotated_v2	exon	91078014	91078126	.	+	.	Parent=GY2U017266.t1
chr13	GY2_uniform_reannotated_v2	exon	91079338	91079436	.	+	.	Parent=GY2U017266.t1
chr13	GY2_uniform_reannotated_v2	exon	91079532	91079588	.	+	.	Parent=GY2U017266.t1
chr13	GY2_uniform_reannotated_v2	exon	91079965	91080117	.	+	.	Parent=GY2U017266.t1
chr13	GY2_uniform_reannotated_v2	exon	91080207	91080291	.	+	.	Parent=GY2U017266.t1
chr13	GY2_uniform_reannotated_v2	exon	91082520	91082610	.	+	.	Parent=GY2U017266.t1
chr13	GY2_uniform_reannotated_v2	exon	91083152	91083313	.	+	.	Parent=GY2U017266.t1
chr13	GY2_uniform_reannotated_v2	exon	91083430	91083552	.	+	.	Parent=GY2U017266.t1
chr13	GY2_uniform_reannotated_v2	exon	91084176	91084251	.	+	.	Parent=GY2U017266.t1
chr13	GY2_uniform_reannotated_v2	exon	91084357	91084492	.	+	.	Parent=GY2U017266.t1
chr13	GY2_uniform_reannotated_v2	exon	91085599	91087193	.	+	.	Parent=GY2U017266.t1
chr13	GY2_uniform_reannotated_v2	exon	91087299	91087489	.	+	.	Parent=GY2U017266.t1
chr13	GY2_uniform_reannotated_v2	exon	91089732	91090057	.	+	.	Parent=GY2U017266.t1
chr13	GY2_uniform_reannotated_v2	CDS	91077733	91077844	.	+	0	Parent=GY2U017266.t1
chr13	GY2_uniform_reannotated_v2	CDS	91078014	91078126	.	+	2	Parent=GY2U017266.t1
chr13	GY2_uniform_reannotated_v2	CDS	91079338	91079436	.	+	0	Parent=GY2U017266.t1
chr13	GY2_uniform_reannotated_v2	CDS	91079532	91079588	.	+	0	Parent=GY2U017266.t1
chr13	GY2_uniform_reannotated_v2	CDS	91079965	91080117	.	+	0	Parent=GY2U017266.t1
chr13	GY2_uniform_reannotated_v2	CDS	91080207	91080291	.	+	0	Parent=GY2U017266.t1
chr13	GY2_uniform_reannotated_v2	CDS	91082520	91082610	.	+	2	Parent=GY2U017266.t1
chr13	GY2_uniform_reannotated_v2	CDS	91083152	91083313	.	+	1	Parent=GY2U017266.t1
chr13	GY2_uniform_reannotated_v2	CDS	91083430	91083552	.	+	1	Parent=GY2U017266.t1
chr13	GY2_uniform_reannotated_v2	CDS	91084176	91084251	.	+	1	Parent=GY2U017266.t1
chr13	GY2_uniform_reannotated_v2	CDS	91084357	91084492	.	+	0	Parent=GY2U017266.t1
chr13	GY2_uniform_reannotated_v2	CDS	91085599	91087193	.	+	2	Parent=GY2U017266.t1
chr13	GY2_uniform_reannotated_v2	CDS	91087299	91087489	.	+	0	Parent=GY2U017266.t1
chr13	GY2_uniform_reannotated_v2	CDS	91089732	91089885	.	+	1	Parent=GY2U017266.t1
chr13	GY2_uniform_reannotated_v2	transcript	91096367	91097958	.	-	.	ID=GY2U017267.t1;geneID=GY2U017267
chr13	GY2_uniform_reannotated_v2	exon	91096367	91097958	.	-	.	Parent=GY2U017267.t1
chr13	GY2_uniform_reannotated_v2	CDS	91096601	91097815	.	-	0	Parent=GY2U017267.t1
chr13	GY2_uniform_reannotated_v2	transcript	91100705	91128826	.	+	.	ID=GY2U017268.t1;geneID=GY2U017268
chr13	GY2_uniform_reannotated_v2	exon	91100705	91101059	.	+	.	Parent=GY2U017268.t1
chr13	GY2_uniform_reannotated_v2	exon	91102241	91102353	.	+	.	Parent=GY2U017268.t1
chr13	GY2_uniform_reannotated_v2	exon	91102437	91102581	.	+	.	Parent=GY2U017268.t1
chr13	GY2_uniform_reannotated_v2	exon	91128420	91128826	.	+	.	Parent=GY2U017268.t1
chr13	GY2_uniform_reannotated_v2	CDS	91100778	91101059	.	+	0	Parent=GY2U017268.t1
chr13	GY2_uniform_reannotated_v2	CDS	91102241	91102353	.	+	0	Parent=GY2U017268.t1
chr13	GY2_uniform_reannotated_v2	CDS	91102437	91102581	.	+	1	Parent=GY2U017268.t1
chr13	GY2_uniform_reannotated_v2	CDS	91128420	91128617	.	+	0	Parent=GY2U017268.t1
chr13	GY2_uniform_reannotated_v2	transcript	91129843	91132418	.	-	.	ID=GY2U017269.t1;geneID=GY2U017269
chr13	GY2_uniform_reannotated_v2	exon	91129843	91130170	.	-	.	Parent=GY2U017269.t1
chr13	GY2_uniform_reannotated_v2	exon	91131984	91132049	.	-	.	Parent=GY2U017269.t1
chr13	GY2_uniform_reannotated_v2	exon	91132159	91132418	.	-	.	Parent=GY2U017269.t1
chr13	GY2_uniform_reannotated_v2	CDS	91130123	91130170	.	-	0	Parent=GY2U017269.t1
chr13	GY2_uniform_reannotated_v2	CDS	91131984	91132049	.	-	0	Parent=GY2U017269.t1
chr13	GY2_uniform_reannotated_v2	CDS	91132159	91132203	.	-	0	Parent=GY2U017269.t1
chr13	GY2_uniform_reannotated_v2	transcript	91134904	91158967	.	+	.	ID=GY2U017270.t1;geneID=GY2U017270
chr13	GY2_uniform_reannotated_v2	exon	91134904	91135324	.	+	.	Parent=GY2U017270.t1
chr13	GY2_uniform_reannotated_v2	exon	91136659	91137270	.	+	.	Parent=GY2U017270.t1
chr13	GY2_uniform_reannotated_v2	exon	91155502	91155689	.	+	.	Parent=GY2U017270.t1
chr13	GY2_uniform_reannotated_v2	exon	91157842	91158080	.	+	.	Parent=GY2U017270.t1
chr13	GY2_uniform_reannotated_v2	exon	91158152	91158351	.	+	.	Parent=GY2U017270.t1
chr13	GY2_uniform_reannotated_v2	exon	91158474	91158599	.	+	.	Parent=GY2U017270.t1
chr13	GY2_uniform_reannotated_v2	exon	91158694	91158967	.	+	.	Parent=GY2U017270.t1
chr13	GY2_uniform_reannotated_v2	CDS	91135172	91135324	.	+	0	Parent=GY2U017270.t1
chr13	GY2_uniform_reannotated_v2	CDS	91136659	91137270	.	+	0	Parent=GY2U017270.t1
chr13	GY2_uniform_reannotated_v2	CDS	91155502	91155689	.	+	0	Parent=GY2U017270.t1
chr13	GY2_uniform_reannotated_v2	CDS	91157842	91158080	.	+	1	Parent=GY2U017270.t1
chr13	GY2_uniform_reannotated_v2	CDS	91158152	91158351	.	+	2	Parent=GY2U017270.t1
chr13	GY2_uniform_reannotated_v2	CDS	91158474	91158599	.	+	0	Parent=GY2U017270.t1
chr13	GY2_uniform_reannotated_v2	CDS	91158694	91158792	.	+	0	Parent=GY2U017270.t1
chr13	GY2_uniform_reannotated_v2	transcript	91166671	91177778	.	-	.	ID=GY2U017271.t1;geneID=GY2U017271
chr13	GY2_uniform_reannotated_v2	exon	91166671	91167859	.	-	.	Parent=GY2U017271.t1
chr13	GY2_uniform_reannotated_v2	exon	91167962	91168086	.	-	.	Parent=GY2U017271.t1
chr13	GY2_uniform_reannotated_v2	exon	91168164	91168373	.	-	.	Parent=GY2U017271.t1
chr13	GY2_uniform_reannotated_v2	exon	91177361	91177778	.	-	.	Parent=GY2U017271.t1
chr13	GY2_uniform_reannotated_v2	CDS	91166887	91167859	.	-	1	Parent=GY2U017271.t1
chr13	GY2_uniform_reannotated_v2	CDS	91167962	91168086	.	-	0	Parent=GY2U017271.t1
chr13	GY2_uniform_reannotated_v2	CDS	91168164	91168373	.	-	0	Parent=GY2U017271.t1
chr13	GY2_uniform_reannotated_v2	CDS	91177361	91177420	.	-	0	Parent=GY2U017271.t1
chr13	GY2_uniform_reannotated_v2	transcript	91207165	91223680	.	-	.	ID=GY2U017272.t1;geneID=GY2U017272
chr13	GY2_uniform_reannotated_v2	exon	91207165	91207263	.	-	.	Parent=GY2U017272.t1
chr13	GY2_uniform_reannotated_v2	exon	91222398	91223680	.	-	.	Parent=GY2U017272.t1
chr13	GY2_uniform_reannotated_v2	CDS	91222434	91223603	.	-	0	Parent=GY2U017272.t1
chr13	GY2_uniform_reannotated_v2	transcript	91244305	91249915	.	-	.	ID=GY2U017273.t1;geneID=GY2U017273
chr13	GY2_uniform_reannotated_v2	exon	91244305	91244843	.	-	.	Parent=GY2U017273.t1
chr13	GY2_uniform_reannotated_v2	exon	91247643	91247727	.	-	.	Parent=GY2U017273.t1
chr13	GY2_uniform_reannotated_v2	exon	91247827	91247959	.	-	.	Parent=GY2U017273.t1
chr13	GY2_uniform_reannotated_v2	exon	91248058	91249915	.	-	.	Parent=GY2U017273.t1
chr13	GY2_uniform_reannotated_v2	CDS	91244587	91244843	.	-	2	Parent=GY2U017273.t1
chr13	GY2_uniform_reannotated_v2	CDS	91247643	91247727	.	-	0	Parent=GY2U017273.t1
chr13	GY2_uniform_reannotated_v2	CDS	91247827	91247959	.	-	1	Parent=GY2U017273.t1
chr13	GY2_uniform_reannotated_v2	CDS	91248058	91249475	.	-	0	Parent=GY2U017273.t1
chr13	GY2_uniform_reannotated_v2	transcript	91257330	91270783	.	-	.	ID=GY2U017274.t1;geneID=GY2U017274
chr13	GY2_uniform_reannotated_v2	exon	91257330	91258564	.	-	.	Parent=GY2U017274.t1
chr13	GY2_uniform_reannotated_v2	exon	91259109	91259187	.	-	.	Parent=GY2U017274.t1
chr13	GY2_uniform_reannotated_v2	exon	91259736	91259790	.	-	.	Parent=GY2U017274.t1
chr13	GY2_uniform_reannotated_v2	exon	91270547	91270783	.	-	.	Parent=GY2U017274.t1
chr13	GY2_uniform_reannotated_v2	CDS	91257587	91258564	.	-	0	Parent=GY2U017274.t1
chr13	GY2_uniform_reannotated_v2	CDS	91259109	91259177	.	-	0	Parent=GY2U017274.t1
chr13	GY2_uniform_reannotated_v2	transcript	91314307	91315328	.	+	.	ID=GY2U017275.t1;geneID=GY2U017275
chr13	GY2_uniform_reannotated_v2	exon	91314307	91314536	.	+	.	Parent=GY2U017275.t1
chr13	GY2_uniform_reannotated_v2	exon	91314639	91315328	.	+	.	Parent=GY2U017275.t1
chr13	GY2_uniform_reannotated_v2	CDS	91314363	91314536	.	+	0	Parent=GY2U017275.t1
chr13	GY2_uniform_reannotated_v2	CDS	91314639	91315112	.	+	0	Parent=GY2U017275.t1
chr13	GY2_uniform_reannotated_v2	transcript	91373076	91379801	.	+	.	ID=GY2U017276.t1;geneID=GY2U017276
chr13	GY2_uniform_reannotated_v2	exon	91373076	91373210	.	+	.	Parent=GY2U017276.t1
chr13	GY2_uniform_reannotated_v2	exon	91377732	91377901	.	+	.	Parent=GY2U017276.t1
chr13	GY2_uniform_reannotated_v2	exon	91378048	91378319	.	+	.	Parent=GY2U017276.t1
chr13	GY2_uniform_reannotated_v2	exon	91379158	91379801	.	+	.	Parent=GY2U017276.t1
chr13	GY2_uniform_reannotated_v2	CDS	91377739	91377901	.	+	0	Parent=GY2U017276.t1
chr13	GY2_uniform_reannotated_v2	CDS	91378048	91378319	.	+	2	Parent=GY2U017276.t1
chr13	GY2_uniform_reannotated_v2	CDS	91379158	91379730	.	+	0	Parent=GY2U017276.t1
chr13	GY2_uniform_reannotated_v2	transcript	91382670	91423402	.	-	.	ID=GY2U017277.t1;geneID=GY2U017277
chr13	GY2_uniform_reannotated_v2	exon	91382670	91383126	.	-	.	Parent=GY2U017277.t1
chr13	GY2_uniform_reannotated_v2	exon	91383249	91383354	.	-	.	Parent=GY2U017277.t1
chr13	GY2_uniform_reannotated_v2	exon	91406065	91406128	.	-	.	Parent=GY2U017277.t1
chr13	GY2_uniform_reannotated_v2	exon	91406311	91406417	.	-	.	Parent=GY2U017277.t1
chr13	GY2_uniform_reannotated_v2	exon	91407484	91407575	.	-	.	Parent=GY2U017277.t1
chr13	GY2_uniform_reannotated_v2	exon	91407653	91407735	.	-	.	Parent=GY2U017277.t1
chr13	GY2_uniform_reannotated_v2	exon	91408104	91408170	.	-	.	Parent=GY2U017277.t1
chr13	GY2_uniform_reannotated_v2	exon	91409496	91409589	.	-	.	Parent=GY2U017277.t1
chr13	GY2_uniform_reannotated_v2	exon	91409676	91409731	.	-	.	Parent=GY2U017277.t1
chr13	GY2_uniform_reannotated_v2	exon	91413079	91413317	.	-	.	Parent=GY2U017277.t1
chr13	GY2_uniform_reannotated_v2	exon	91421775	91421831	.	-	.	Parent=GY2U017277.t1
chr13	GY2_uniform_reannotated_v2	exon	91422054	91422122	.	-	.	Parent=GY2U017277.t1
chr13	GY2_uniform_reannotated_v2	exon	91422242	91422304	.	-	.	Parent=GY2U017277.t1
chr13	GY2_uniform_reannotated_v2	exon	91422415	91422620	.	-	.	Parent=GY2U017277.t1
chr13	GY2_uniform_reannotated_v2	exon	91422779	91423402	.	-	.	Parent=GY2U017277.t1
chr13	GY2_uniform_reannotated_v2	CDS	91383256	91383354	.	-	0	Parent=GY2U017277.t1
chr13	GY2_uniform_reannotated_v2	CDS	91406065	91406128	.	-	1	Parent=GY2U017277.t1
chr13	GY2_uniform_reannotated_v2	CDS	91406311	91406417	.	-	0	Parent=GY2U017277.t1
chr13	GY2_uniform_reannotated_v2	CDS	91407484	91407575	.	-	2	Parent=GY2U017277.t1
chr13	GY2_uniform_reannotated_v2	CDS	91407653	91407735	.	-	1	Parent=GY2U017277.t1
chr13	GY2_uniform_reannotated_v2	CDS	91408104	91408170	.	-	2	Parent=GY2U017277.t1
chr13	GY2_uniform_reannotated_v2	CDS	91409496	91409589	.	-	0	Parent=GY2U017277.t1
chr13	GY2_uniform_reannotated_v2	CDS	91409676	91409731	.	-	2	Parent=GY2U017277.t1
chr13	GY2_uniform_reannotated_v2	CDS	91413079	91413317	.	-	1	Parent=GY2U017277.t1
chr13	GY2_uniform_reannotated_v2	CDS	91421775	91421831	.	-	1	Parent=GY2U017277.t1
chr13	GY2_uniform_reannotated_v2	CDS	91422054	91422122	.	-	1	Parent=GY2U017277.t1
chr13	GY2_uniform_reannotated_v2	CDS	91422242	91422304	.	-	1	Parent=GY2U017277.t1
chr13	GY2_uniform_reannotated_v2	CDS	91422415	91422620	.	-	0	Parent=GY2U017277.t1
chr13	GY2_uniform_reannotated_v2	CDS	91422779	91422787	.	-	0	Parent=GY2U017277.t1
chr13	GY2_uniform_reannotated_v2	transcript	91398248	91400713	.	-	.	ID=GY2U017278.t1;geneID=GY2U017278
chr13	GY2_uniform_reannotated_v2	exon	91398248	91398579	.	-	.	Parent=GY2U017278.t1
chr13	GY2_uniform_reannotated_v2	exon	91398665	91398841	.	-	.	Parent=GY2U017278.t1
chr13	GY2_uniform_reannotated_v2	exon	91398919	91399017	.	-	.	Parent=GY2U017278.t1
chr13	GY2_uniform_reannotated_v2	exon	91399105	91399182	.	-	.	Parent=GY2U017278.t1
chr13	GY2_uniform_reannotated_v2	exon	91399288	91399416	.	-	.	Parent=GY2U017278.t1
chr13	GY2_uniform_reannotated_v2	exon	91399515	91399714	.	-	.	Parent=GY2U017278.t1
chr13	GY2_uniform_reannotated_v2	exon	91399803	91399865	.	-	.	Parent=GY2U017278.t1
chr13	GY2_uniform_reannotated_v2	exon	91399958	91400020	.	-	.	Parent=GY2U017278.t1
chr13	GY2_uniform_reannotated_v2	exon	91400100	91400210	.	-	.	Parent=GY2U017278.t1
chr13	GY2_uniform_reannotated_v2	exon	91400293	91400713	.	-	.	Parent=GY2U017278.t1
chr13	GY2_uniform_reannotated_v2	CDS	91398248	91398579	.	-	2	Parent=GY2U017278.t1
chr13	GY2_uniform_reannotated_v2	CDS	91398665	91398841	.	-	2	Parent=GY2U017278.t1
chr13	GY2_uniform_reannotated_v2	CDS	91398919	91399017	.	-	2	Parent=GY2U017278.t1
chr13	GY2_uniform_reannotated_v2	CDS	91399105	91399182	.	-	2	Parent=GY2U017278.t1
chr13	GY2_uniform_reannotated_v2	CDS	91399288	91399416	.	-	2	Parent=GY2U017278.t1
chr13	GY2_uniform_reannotated_v2	CDS	91399515	91399542	.	-	0	Parent=GY2U017278.t1
chr13	GY2_uniform_reannotated_v2	transcript	91424557	91430160	.	-	.	ID=GY2U017279.t1;geneID=GY2U017279
chr13	GY2_uniform_reannotated_v2	exon	91424557	91425035	.	-	.	Parent=GY2U017279.t1
chr13	GY2_uniform_reannotated_v2	exon	91425127	91425155	.	-	.	Parent=GY2U017279.t1
chr13	GY2_uniform_reannotated_v2	exon	91425158	91425345	.	-	.	Parent=GY2U017279.t1
chr13	GY2_uniform_reannotated_v2	exon	91428724	91428856	.	-	.	Parent=GY2U017279.t1
chr13	GY2_uniform_reannotated_v2	exon	91428983	91429100	.	-	.	Parent=GY2U017279.t1
chr13	GY2_uniform_reannotated_v2	exon	91429182	91429276	.	-	.	Parent=GY2U017279.t1
chr13	GY2_uniform_reannotated_v2	exon	91429930	91430160	.	-	.	Parent=GY2U017279.t1
chr13	GY2_uniform_reannotated_v2	CDS	91424805	91425035	.	-	0	Parent=GY2U017279.t1
chr13	GY2_uniform_reannotated_v2	CDS	91425127	91425155	.	-	2	Parent=GY2U017279.t1
chr13	GY2_uniform_reannotated_v2	CDS	91425158	91425345	.	-	1	Parent=GY2U017279.t1
chr13	GY2_uniform_reannotated_v2	CDS	91428724	91428856	.	-	2	Parent=GY2U017279.t1
chr13	GY2_uniform_reannotated_v2	CDS	91428983	91429100	.	-	0	Parent=GY2U017279.t1
chr13	GY2_uniform_reannotated_v2	CDS	91429182	91429276	.	-	2	Parent=GY2U017279.t1
chr13	GY2_uniform_reannotated_v2	CDS	91429930	91430074	.	-	0	Parent=GY2U017279.t1
chr13	GY2_uniform_reannotated_v2	transcript	91555338	91559302	.	+	.	ID=GY2U017280.t1;geneID=GY2U017280
chr13	GY2_uniform_reannotated_v2	exon	91555338	91559302	.	+	.	Parent=GY2U017280.t1
chr13	GY2_uniform_reannotated_v2	CDS	91555473	91558985	.	+	0	Parent=GY2U017280.t1
chr13	GY2_uniform_reannotated_v2	transcript	91555506	91558985	.	+	.	ID=GY2U017280.t2;geneID=GY2U017280
chr13	GY2_uniform_reannotated_v2	exon	91555506	91556807	.	+	.	Parent=GY2U017280.t2
chr13	GY2_uniform_reannotated_v2	exon	91556886	91558985	.	+	.	Parent=GY2U017280.t2
chr13	GY2_uniform_reannotated_v2	CDS	91555506	91556807	.	+	0	Parent=GY2U017280.t2
chr13	GY2_uniform_reannotated_v2	CDS	91556886	91558985	.	+	0	Parent=GY2U017280.t2
chr13	GY2_uniform_reannotated_v2	transcript	91594144	91597359	.	-	.	ID=GY2U017281.t1;geneID=GY2U017281
chr13	GY2_uniform_reannotated_v2	exon	91594144	91597359	.	-	.	Parent=GY2U017281.t1
chr13	GY2_uniform_reannotated_v2	CDS	91594502	91596754	.	-	0	Parent=GY2U017281.t1
chr13	GY2_uniform_reannotated_v2	transcript	91707791	91755957	.	+	.	ID=GY2U017282.t1;geneID=GY2U017282
chr13	GY2_uniform_reannotated_v2	exon	91707791	91707984	.	+	.	Parent=GY2U017282.t1
chr13	GY2_uniform_reannotated_v2	exon	91715652	91715704	.	+	.	Parent=GY2U017282.t1
chr13	GY2_uniform_reannotated_v2	exon	91717511	91717588	.	+	.	Parent=GY2U017282.t1
chr13	GY2_uniform_reannotated_v2	exon	91732830	91732854	.	+	.	Parent=GY2U017282.t1
chr13	GY2_uniform_reannotated_v2	exon	91732963	91732995	.	+	.	Parent=GY2U017282.t1
chr13	GY2_uniform_reannotated_v2	exon	91733258	91733379	.	+	.	Parent=GY2U017282.t1
chr13	GY2_uniform_reannotated_v2	exon	91733478	91733608	.	+	.	Parent=GY2U017282.t1
chr13	GY2_uniform_reannotated_v2	exon	91733742	91733965	.	+	.	Parent=GY2U017282.t1
chr13	GY2_uniform_reannotated_v2	exon	91754851	91755095	.	+	.	Parent=GY2U017282.t1
chr13	GY2_uniform_reannotated_v2	exon	91755704	91755957	.	+	.	Parent=GY2U017282.t1
chr13	GY2_uniform_reannotated_v2	CDS	91715702	91715704	.	+	0	Parent=GY2U017282.t1
chr13	GY2_uniform_reannotated_v2	CDS	91717511	91717588	.	+	0	Parent=GY2U017282.t1
chr13	GY2_uniform_reannotated_v2	CDS	91732830	91732854	.	+	0	Parent=GY2U017282.t1
chr13	GY2_uniform_reannotated_v2	CDS	91732963	91732995	.	+	2	Parent=GY2U017282.t1
chr13	GY2_uniform_reannotated_v2	CDS	91733258	91733379	.	+	2	Parent=GY2U017282.t1
chr13	GY2_uniform_reannotated_v2	CDS	91733478	91733608	.	+	0	Parent=GY2U017282.t1
chr13	GY2_uniform_reannotated_v2	CDS	91733742	91733965	.	+	1	Parent=GY2U017282.t1
chr13	GY2_uniform_reannotated_v2	CDS	91754851	91755095	.	+	2	Parent=GY2U017282.t1
chr13	GY2_uniform_reannotated_v2	CDS	91755704	91755790	.	+	0	Parent=GY2U017282.t1
chr13	GY2_uniform_reannotated_v2	transcript	91715702	91764742	.	+	.	ID=GY2U017282.t2;geneID=GY2U017282
chr13	GY2_uniform_reannotated_v2	exon	91715702	91715704	.	+	.	Parent=GY2U017282.t2
chr13	GY2_uniform_reannotated_v2	exon	91717511	91717588	.	+	.	Parent=GY2U017282.t2
chr13	GY2_uniform_reannotated_v2	exon	91732830	91732854	.	+	.	Parent=GY2U017282.t2
chr13	GY2_uniform_reannotated_v2	exon	91732963	91732995	.	+	.	Parent=GY2U017282.t2
chr13	GY2_uniform_reannotated_v2	exon	91733258	91733379	.	+	.	Parent=GY2U017282.t2
chr13	GY2_uniform_reannotated_v2	exon	91733478	91733608	.	+	.	Parent=GY2U017282.t2
chr13	GY2_uniform_reannotated_v2	exon	91733742	91733965	.	+	.	Parent=GY2U017282.t2
chr13	GY2_uniform_reannotated_v2	exon	91754851	91755095	.	+	.	Parent=GY2U017282.t2
chr13	GY2_uniform_reannotated_v2	exon	91755704	91755785	.	+	.	Parent=GY2U017282.t2
chr13	GY2_uniform_reannotated_v2	exon	91764729	91764742	.	+	.	Parent=GY2U017282.t2
chr13	GY2_uniform_reannotated_v2	CDS	91715702	91715704	.	+	0	Parent=GY2U017282.t2
chr13	GY2_uniform_reannotated_v2	CDS	91717511	91717588	.	+	0	Parent=GY2U017282.t2
chr13	GY2_uniform_reannotated_v2	CDS	91732830	91732854	.	+	0	Parent=GY2U017282.t2
chr13	GY2_uniform_reannotated_v2	CDS	91732963	91732995	.	+	2	Parent=GY2U017282.t2
chr13	GY2_uniform_reannotated_v2	CDS	91733258	91733379	.	+	2	Parent=GY2U017282.t2
chr13	GY2_uniform_reannotated_v2	CDS	91733478	91733608	.	+	0	Parent=GY2U017282.t2
chr13	GY2_uniform_reannotated_v2	CDS	91733742	91733965	.	+	1	Parent=GY2U017282.t2
chr13	GY2_uniform_reannotated_v2	CDS	91754851	91755095	.	+	2	Parent=GY2U017282.t2
chr13	GY2_uniform_reannotated_v2	CDS	91755704	91755785	.	+	0	Parent=GY2U017282.t2
chr13	GY2_uniform_reannotated_v2	CDS	91764729	91764742	.	+	2	Parent=GY2U017282.t2
chr13	GY2_uniform_reannotated_v2	transcript	91766579	91786283	.	+	.	ID=GY2U017283.t1;geneID=GY2U017283
chr13	GY2_uniform_reannotated_v2	exon	91766579	91767168	.	+	.	Parent=GY2U017283.t1
chr13	GY2_uniform_reannotated_v2	exon	91771795	91771915	.	+	.	Parent=GY2U017283.t1
chr13	GY2_uniform_reannotated_v2	exon	91772007	91772126	.	+	.	Parent=GY2U017283.t1
chr13	GY2_uniform_reannotated_v2	exon	91784951	91785181	.	+	.	Parent=GY2U017283.t1
chr13	GY2_uniform_reannotated_v2	exon	91785253	91786283	.	+	.	Parent=GY2U017283.t1
chr13	GY2_uniform_reannotated_v2	CDS	91766780	91767168	.	+	0	Parent=GY2U017283.t1
chr13	GY2_uniform_reannotated_v2	CDS	91771795	91771915	.	+	1	Parent=GY2U017283.t1
chr13	GY2_uniform_reannotated_v2	CDS	91772007	91772126	.	+	0	Parent=GY2U017283.t1
chr13	GY2_uniform_reannotated_v2	CDS	91784951	91785181	.	+	0	Parent=GY2U017283.t1
chr13	GY2_uniform_reannotated_v2	CDS	91785253	91785822	.	+	0	Parent=GY2U017283.t1
chr13	GY2_uniform_reannotated_v2	transcript	92060749	92062382	.	+	.	ID=GY2U017284.t1;geneID=GY2U017284
chr13	GY2_uniform_reannotated_v2	exon	92060749	92062382	.	+	.	Parent=GY2U017284.t1
chr13	GY2_uniform_reannotated_v2	CDS	92060985	92062382	.	+	0	Parent=GY2U017284.t1
chr13	GY2_uniform_reannotated_v2	transcript	92181088	92182395	.	+	.	ID=GY2U017285.t1;geneID=GY2U017285
chr13	GY2_uniform_reannotated_v2	exon	92181088	92182395	.	+	.	Parent=GY2U017285.t1
chr13	GY2_uniform_reannotated_v2	CDS	92181190	92182245	.	+	0	Parent=GY2U017285.t1
chr13	GY2_uniform_reannotated_v2	transcript	92447950	92451662	.	+	.	ID=GY2U017286.t1;geneID=GY2U017286
chr13	GY2_uniform_reannotated_v2	exon	92447950	92449079	.	+	.	Parent=GY2U017286.t1
chr13	GY2_uniform_reannotated_v2	exon	92449211	92449542	.	+	.	Parent=GY2U017286.t1
chr13	GY2_uniform_reannotated_v2	exon	92449666	92449865	.	+	.	Parent=GY2U017286.t1
chr13	GY2_uniform_reannotated_v2	exon	92450973	92451662	.	+	.	Parent=GY2U017286.t1
chr13	GY2_uniform_reannotated_v2	CDS	92448470	92449079	.	+	0	Parent=GY2U017286.t1
chr13	GY2_uniform_reannotated_v2	CDS	92449211	92449542	.	+	2	Parent=GY2U017286.t1
chr13	GY2_uniform_reannotated_v2	CDS	92449666	92449865	.	+	0	Parent=GY2U017286.t1
chr13	GY2_uniform_reannotated_v2	CDS	92450973	92451300	.	+	1	Parent=GY2U017286.t1
chr13	GY2_uniform_reannotated_v2	transcript	92544693	92546786	.	+	.	ID=GY2U017287.t1;geneID=GY2U017287
chr13	GY2_uniform_reannotated_v2	exon	92544693	92545773	.	+	.	Parent=GY2U017287.t1
chr13	GY2_uniform_reannotated_v2	exon	92545849	92546786	.	+	.	Parent=GY2U017287.t1
chr13	GY2_uniform_reannotated_v2	CDS	92544693	92545773	.	+	0	Parent=GY2U017287.t1
chr13	GY2_uniform_reannotated_v2	CDS	92545849	92546786	.	+	2	Parent=GY2U017287.t1
chr13	GY2_uniform_reannotated_v2	transcript	92590860	92594652	.	-	.	ID=GY2U017288.t1;geneID=GY2U017288
chr13	GY2_uniform_reannotated_v2	exon	92590860	92591396	.	-	.	Parent=GY2U017288.t1
chr13	GY2_uniform_reannotated_v2	exon	92591543	92594652	.	-	.	Parent=GY2U017288.t1
chr13	GY2_uniform_reannotated_v2	CDS	92591068	92591396	.	-	2	Parent=GY2U017288.t1
chr13	GY2_uniform_reannotated_v2	CDS	92591543	92594597	.	-	0	Parent=GY2U017288.t1
chr13	GY2_uniform_reannotated_v2	transcript	92591068	92594597	.	-	.	ID=GY2U017288.t2;geneID=GY2U017288
chr13	GY2_uniform_reannotated_v2	exon	92591068	92591396	.	-	.	Parent=GY2U017288.t2
chr13	GY2_uniform_reannotated_v2	exon	92591543	92594597	.	-	.	Parent=GY2U017288.t2
chr13	GY2_uniform_reannotated_v2	CDS	92591068	92591396	.	-	2	Parent=GY2U017288.t2
chr13	GY2_uniform_reannotated_v2	CDS	92591543	92594597	.	-	0	Parent=GY2U017288.t2
chr13	GY2_uniform_reannotated_v2	transcript	92628114	92631906	.	-	.	ID=GY2U017289.t1;geneID=GY2U017289
chr13	GY2_uniform_reannotated_v2	exon	92628114	92628650	.	-	.	Parent=GY2U017289.t1
chr13	GY2_uniform_reannotated_v2	exon	92628797	92631906	.	-	.	Parent=GY2U017289.t1
chr13	GY2_uniform_reannotated_v2	CDS	92628322	92628650	.	-	2	Parent=GY2U017289.t1
chr13	GY2_uniform_reannotated_v2	CDS	92628797	92631851	.	-	0	Parent=GY2U017289.t1
chr13	GY2_uniform_reannotated_v2	transcript	92628322	92631851	.	-	.	ID=GY2U017289.t2;geneID=GY2U017289
chr13	GY2_uniform_reannotated_v2	exon	92628322	92628650	.	-	.	Parent=GY2U017289.t2
chr13	GY2_uniform_reannotated_v2	exon	92628797	92631851	.	-	.	Parent=GY2U017289.t2
chr13	GY2_uniform_reannotated_v2	CDS	92628322	92628650	.	-	2	Parent=GY2U017289.t2
chr13	GY2_uniform_reannotated_v2	CDS	92628797	92631851	.	-	0	Parent=GY2U017289.t2
chr13	GY2_uniform_reannotated_v2	transcript	92655776	92657589	.	+	.	ID=GY2U017290.t1;geneID=GY2U017290
chr13	GY2_uniform_reannotated_v2	exon	92655776	92657589	.	+	.	Parent=GY2U017290.t1
chr13	GY2_uniform_reannotated_v2	CDS	92655954	92657327	.	+	0	Parent=GY2U017290.t1
chr13	GY2_uniform_reannotated_v2	transcript	92709591	92712617	.	+	.	ID=GY2U017291.t1;geneID=GY2U017291
chr13	GY2_uniform_reannotated_v2	exon	92709591	92710265	.	+	.	Parent=GY2U017291.t1
chr13	GY2_uniform_reannotated_v2	exon	92710914	92711093	.	+	.	Parent=GY2U017291.t1
chr13	GY2_uniform_reannotated_v2	exon	92711171	92711561	.	+	.	Parent=GY2U017291.t1
chr13	GY2_uniform_reannotated_v2	exon	92711667	92712617	.	+	.	Parent=GY2U017291.t1
chr13	GY2_uniform_reannotated_v2	CDS	92709911	92710265	.	+	0	Parent=GY2U017291.t1
chr13	GY2_uniform_reannotated_v2	CDS	92710914	92711093	.	+	2	Parent=GY2U017291.t1
chr13	GY2_uniform_reannotated_v2	CDS	92711171	92711561	.	+	2	Parent=GY2U017291.t1
chr13	GY2_uniform_reannotated_v2	CDS	92711667	92712447	.	+	1	Parent=GY2U017291.t1
chr13	GY2_uniform_reannotated_v2	transcript	92780087	92782418	.	-	.	ID=GY2U017292.t1;geneID=GY2U017292
chr13	GY2_uniform_reannotated_v2	exon	92780087	92781101	.	-	.	Parent=GY2U017292.t1
chr13	GY2_uniform_reannotated_v2	exon	92781227	92781355	.	-	.	Parent=GY2U017292.t1
chr13	GY2_uniform_reannotated_v2	exon	92781461	92781715	.	-	.	Parent=GY2U017292.t1
chr13	GY2_uniform_reannotated_v2	exon	92781811	92782134	.	-	.	Parent=GY2U017292.t1
chr13	GY2_uniform_reannotated_v2	exon	92782246	92782418	.	-	.	Parent=GY2U017292.t1
chr13	GY2_uniform_reannotated_v2	CDS	92780214	92781101	.	-	0	Parent=GY2U017292.t1
chr13	GY2_uniform_reannotated_v2	CDS	92781227	92781355	.	-	0	Parent=GY2U017292.t1
chr13	GY2_uniform_reannotated_v2	CDS	92781461	92781715	.	-	0	Parent=GY2U017292.t1
chr13	GY2_uniform_reannotated_v2	CDS	92781811	92782134	.	-	0	Parent=GY2U017292.t1
chr13	GY2_uniform_reannotated_v2	CDS	92782246	92782383	.	-	0	Parent=GY2U017292.t1
chr13	GY2_uniform_reannotated_v2	transcript	92886419	92887682	.	-	.	ID=GY2U017293.t1;geneID=GY2U017293
chr13	GY2_uniform_reannotated_v2	exon	92886419	92887682	.	-	.	Parent=GY2U017293.t1
chr13	GY2_uniform_reannotated_v2	CDS	92886474	92887565	.	-	0	Parent=GY2U017293.t1
chr13	GY2_uniform_reannotated_v2	transcript	92895809	92897099	.	+	.	ID=GY2U017294.t1;geneID=GY2U017294
chr13	GY2_uniform_reannotated_v2	exon	92895809	92897099	.	+	.	Parent=GY2U017294.t1
chr13	GY2_uniform_reannotated_v2	CDS	92896027	92896623	.	+	0	Parent=GY2U017294.t1
chr13	GY2_uniform_reannotated_v2	transcript	92942139	92943148	.	-	.	ID=GY2U017295.t1;geneID=GY2U017295
chr13	GY2_uniform_reannotated_v2	exon	92942139	92942744	.	-	.	Parent=GY2U017295.t1
chr13	GY2_uniform_reannotated_v2	exon	92942822	92943148	.	-	.	Parent=GY2U017295.t1
chr13	GY2_uniform_reannotated_v2	CDS	92942139	92942744	.	-	0	Parent=GY2U017295.t1
chr13	GY2_uniform_reannotated_v2	CDS	92942822	92943148	.	-	0	Parent=GY2U017295.t1
chr13	GY2_uniform_reannotated_v2	transcript	93018103	93026846	.	-	.	ID=GY2U017296.t1;geneID=GY2U017296
chr13	GY2_uniform_reannotated_v2	exon	93018103	93018441	.	-	.	Parent=GY2U017296.t1
chr13	GY2_uniform_reannotated_v2	exon	93018602	93018763	.	-	.	Parent=GY2U017296.t1
chr13	GY2_uniform_reannotated_v2	exon	93019863	93019958	.	-	.	Parent=GY2U017296.t1
chr13	GY2_uniform_reannotated_v2	exon	93024985	93025046	.	-	.	Parent=GY2U017296.t1
chr13	GY2_uniform_reannotated_v2	exon	93025177	93025252	.	-	.	Parent=GY2U017296.t1
chr13	GY2_uniform_reannotated_v2	exon	93025441	93025523	.	-	.	Parent=GY2U017296.t1
chr13	GY2_uniform_reannotated_v2	exon	93025608	93025939	.	-	.	Parent=GY2U017296.t1
chr13	GY2_uniform_reannotated_v2	exon	93026065	93026114	.	-	.	Parent=GY2U017296.t1
chr13	GY2_uniform_reannotated_v2	exon	93026265	93026401	.	-	.	Parent=GY2U017296.t1
chr13	GY2_uniform_reannotated_v2	exon	93026503	93026846	.	-	.	Parent=GY2U017296.t1
chr13	GY2_uniform_reannotated_v2	CDS	93018331	93018441	.	-	0	Parent=GY2U017296.t1
chr13	GY2_uniform_reannotated_v2	CDS	93018602	93018763	.	-	0	Parent=GY2U017296.t1
chr13	GY2_uniform_reannotated_v2	CDS	93019863	93019958	.	-	0	Parent=GY2U017296.t1
chr13	GY2_uniform_reannotated_v2	CDS	93024985	93025046	.	-	2	Parent=GY2U017296.t1
chr13	GY2_uniform_reannotated_v2	CDS	93025177	93025252	.	-	0	Parent=GY2U017296.t1
chr13	GY2_uniform_reannotated_v2	CDS	93025441	93025523	.	-	2	Parent=GY2U017296.t1
chr13	GY2_uniform_reannotated_v2	CDS	93025608	93025939	.	-	1	Parent=GY2U017296.t1
chr13	GY2_uniform_reannotated_v2	CDS	93026065	93026114	.	-	0	Parent=GY2U017296.t1
chr13	GY2_uniform_reannotated_v2	CDS	93026265	93026401	.	-	2	Parent=GY2U017296.t1
chr13	GY2_uniform_reannotated_v2	CDS	93026503	93026683	.	-	0	Parent=GY2U017296.t1
chr13	GY2_uniform_reannotated_v2	transcript	93105364	93123707	.	+	.	ID=GY2U017297.t1;geneID=GY2U017297
chr13	GY2_uniform_reannotated_v2	exon	93105364	93106621	.	+	.	Parent=GY2U017297.t1
chr13	GY2_uniform_reannotated_v2	exon	93106725	93107077	.	+	.	Parent=GY2U017297.t1
chr13	GY2_uniform_reannotated_v2	exon	93116901	93118118	.	+	.	Parent=GY2U017297.t1
chr13	GY2_uniform_reannotated_v2	exon	93118215	93118370	.	+	.	Parent=GY2U017297.t1
chr13	GY2_uniform_reannotated_v2	exon	93118484	93118811	.	+	.	Parent=GY2U017297.t1
chr13	GY2_uniform_reannotated_v2	exon	93118892	93118962	.	+	.	Parent=GY2U017297.t1
chr13	GY2_uniform_reannotated_v2	exon	93119076	93119198	.	+	.	Parent=GY2U017297.t1
chr13	GY2_uniform_reannotated_v2	exon	93123020	93123707	.	+	.	Parent=GY2U017297.t1
chr13	GY2_uniform_reannotated_v2	CDS	93105718	93106621	.	+	0	Parent=GY2U017297.t1
chr13	GY2_uniform_reannotated_v2	CDS	93106725	93107077	.	+	2	Parent=GY2U017297.t1
chr13	GY2_uniform_reannotated_v2	CDS	93116901	93118118	.	+	0	Parent=GY2U017297.t1
chr13	GY2_uniform_reannotated_v2	CDS	93118215	93118370	.	+	0	Parent=GY2U017297.t1
chr13	GY2_uniform_reannotated_v2	CDS	93118484	93118811	.	+	0	Parent=GY2U017297.t1
chr13	GY2_uniform_reannotated_v2	CDS	93118892	93118962	.	+	2	Parent=GY2U017297.t1
chr13	GY2_uniform_reannotated_v2	CDS	93119076	93119198	.	+	0	Parent=GY2U017297.t1
chr13	GY2_uniform_reannotated_v2	CDS	93123020	93123376	.	+	0	Parent=GY2U017297.t1
chr13	GY2_uniform_reannotated_v2	transcript	93105718	93123376	.	+	.	ID=GY2U017297.t2;geneID=GY2U017297
chr13	GY2_uniform_reannotated_v2	exon	93105718	93106621	.	+	.	Parent=GY2U017297.t2
chr13	GY2_uniform_reannotated_v2	exon	93106725	93107077	.	+	.	Parent=GY2U017297.t2
chr13	GY2_uniform_reannotated_v2	exon	93116901	93117780	.	+	.	Parent=GY2U017297.t2
chr13	GY2_uniform_reannotated_v2	exon	93117856	93118118	.	+	.	Parent=GY2U017297.t2
chr13	GY2_uniform_reannotated_v2	exon	93118215	93118370	.	+	.	Parent=GY2U017297.t2
chr13	GY2_uniform_reannotated_v2	exon	93118484	93118811	.	+	.	Parent=GY2U017297.t2
chr13	GY2_uniform_reannotated_v2	exon	93118892	93118962	.	+	.	Parent=GY2U017297.t2
chr13	GY2_uniform_reannotated_v2	exon	93119076	93119198	.	+	.	Parent=GY2U017297.t2
chr13	GY2_uniform_reannotated_v2	exon	93123020	93123376	.	+	.	Parent=GY2U017297.t2
chr13	GY2_uniform_reannotated_v2	CDS	93105718	93106621	.	+	0	Parent=GY2U017297.t2
chr13	GY2_uniform_reannotated_v2	CDS	93106725	93107077	.	+	2	Parent=GY2U017297.t2
chr13	GY2_uniform_reannotated_v2	CDS	93116901	93117780	.	+	0	Parent=GY2U017297.t2
chr13	GY2_uniform_reannotated_v2	CDS	93117856	93118118	.	+	2	Parent=GY2U017297.t2
chr13	GY2_uniform_reannotated_v2	CDS	93118215	93118370	.	+	0	Parent=GY2U017297.t2
chr13	GY2_uniform_reannotated_v2	CDS	93118484	93118811	.	+	0	Parent=GY2U017297.t2
chr13	GY2_uniform_reannotated_v2	CDS	93118892	93118962	.	+	2	Parent=GY2U017297.t2
chr13	GY2_uniform_reannotated_v2	CDS	93119076	93119198	.	+	0	Parent=GY2U017297.t2
chr13	GY2_uniform_reannotated_v2	CDS	93123020	93123376	.	+	0	Parent=GY2U017297.t2
chr13	GY2_uniform_reannotated_v2	transcript	93105718	93123376	.	+	.	ID=GY2U017297.t3;geneID=GY2U017297
chr13	GY2_uniform_reannotated_v2	exon	93105718	93106621	.	+	.	Parent=GY2U017297.t3
chr13	GY2_uniform_reannotated_v2	exon	93106728	93107077	.	+	.	Parent=GY2U017297.t3
chr13	GY2_uniform_reannotated_v2	exon	93116901	93117780	.	+	.	Parent=GY2U017297.t3
chr13	GY2_uniform_reannotated_v2	exon	93117856	93118118	.	+	.	Parent=GY2U017297.t3
chr13	GY2_uniform_reannotated_v2	exon	93118215	93118370	.	+	.	Parent=GY2U017297.t3
chr13	GY2_uniform_reannotated_v2	exon	93118484	93118811	.	+	.	Parent=GY2U017297.t3
chr13	GY2_uniform_reannotated_v2	exon	93118892	93118962	.	+	.	Parent=GY2U017297.t3
chr13	GY2_uniform_reannotated_v2	exon	93119076	93119198	.	+	.	Parent=GY2U017297.t3
chr13	GY2_uniform_reannotated_v2	exon	93123020	93123376	.	+	.	Parent=GY2U017297.t3
chr13	GY2_uniform_reannotated_v2	CDS	93105718	93106621	.	+	0	Parent=GY2U017297.t3
chr13	GY2_uniform_reannotated_v2	CDS	93106728	93107077	.	+	2	Parent=GY2U017297.t3
chr13	GY2_uniform_reannotated_v2	CDS	93116901	93117780	.	+	0	Parent=GY2U017297.t3
chr13	GY2_uniform_reannotated_v2	CDS	93117856	93118118	.	+	2	Parent=GY2U017297.t3
chr13	GY2_uniform_reannotated_v2	CDS	93118215	93118370	.	+	0	Parent=GY2U017297.t3
chr13	GY2_uniform_reannotated_v2	CDS	93118484	93118811	.	+	0	Parent=GY2U017297.t3
chr13	GY2_uniform_reannotated_v2	CDS	93118892	93118962	.	+	2	Parent=GY2U017297.t3
chr13	GY2_uniform_reannotated_v2	CDS	93119076	93119198	.	+	0	Parent=GY2U017297.t3
chr13	GY2_uniform_reannotated_v2	CDS	93123020	93123376	.	+	0	Parent=GY2U017297.t3
chr13	GY2_uniform_reannotated_v2	transcript	93123549	93125836	.	-	.	ID=GY2U017298.t1;geneID=GY2U017298
chr13	GY2_uniform_reannotated_v2	exon	93123549	93123659	.	-	.	Parent=GY2U017298.t1
chr13	GY2_uniform_reannotated_v2	exon	93123766	93125836	.	-	.	Parent=GY2U017298.t1
chr13	GY2_uniform_reannotated_v2	CDS	93124153	93125685	.	-	0	Parent=GY2U017298.t1
chr13	GY2_uniform_reannotated_v2	transcript	93124153	93125685	.	-	.	ID=GY2U017298.t2;geneID=GY2U017298
chr13	GY2_uniform_reannotated_v2	exon	93124153	93125154	.	-	.	Parent=GY2U017298.t2
chr13	GY2_uniform_reannotated_v2	exon	93125224	93125685	.	-	.	Parent=GY2U017298.t2
chr13	GY2_uniform_reannotated_v2	CDS	93124153	93125154	.	-	0	Parent=GY2U017298.t2
chr13	GY2_uniform_reannotated_v2	CDS	93125224	93125685	.	-	0	Parent=GY2U017298.t2
chr13	GY2_uniform_reannotated_v2	transcript	93125732	93127444	.	+	.	ID=GY2U017299.t1;geneID=GY2U017299
chr13	GY2_uniform_reannotated_v2	exon	93125732	93127444	.	+	.	Parent=GY2U017299.t1
chr13	GY2_uniform_reannotated_v2	CDS	93125888	93127384	.	+	0	Parent=GY2U017299.t1
chr13	GY2_uniform_reannotated_v2	transcript	93133428	93170420	.	+	.	ID=GY2U017300.t1;geneID=GY2U017300
chr13	GY2_uniform_reannotated_v2	exon	93133428	93133941	.	+	.	Parent=GY2U017300.t1
chr13	GY2_uniform_reannotated_v2	exon	93134953	93135177	.	+	.	Parent=GY2U017300.t1
chr13	GY2_uniform_reannotated_v2	exon	93136366	93136510	.	+	.	Parent=GY2U017300.t1
chr13	GY2_uniform_reannotated_v2	exon	93150187	93150246	.	+	.	Parent=GY2U017300.t1
chr13	GY2_uniform_reannotated_v2	exon	93150339	93150434	.	+	.	Parent=GY2U017300.t1
chr13	GY2_uniform_reannotated_v2	exon	93154413	93154799	.	+	.	Parent=GY2U017300.t1
chr13	GY2_uniform_reannotated_v2	exon	93154926	93155066	.	+	.	Parent=GY2U017300.t1
chr13	GY2_uniform_reannotated_v2	exon	93156937	93157107	.	+	.	Parent=GY2U017300.t1
chr13	GY2_uniform_reannotated_v2	exon	93160793	93161050	.	+	.	Parent=GY2U017300.t1
chr13	GY2_uniform_reannotated_v2	exon	93161132	93161280	.	+	.	Parent=GY2U017300.t1
chr13	GY2_uniform_reannotated_v2	exon	93168109	93168672	.	+	.	Parent=GY2U017300.t1
chr13	GY2_uniform_reannotated_v2	exon	93168764	93169040	.	+	.	Parent=GY2U017300.t1
chr13	GY2_uniform_reannotated_v2	exon	93169792	93170420	.	+	.	Parent=GY2U017300.t1
chr13	GY2_uniform_reannotated_v2	CDS	93133793	93133941	.	+	0	Parent=GY2U017300.t1
chr13	GY2_uniform_reannotated_v2	CDS	93134953	93135177	.	+	1	Parent=GY2U017300.t1
chr13	GY2_uniform_reannotated_v2	CDS	93136366	93136510	.	+	1	Parent=GY2U017300.t1
chr13	GY2_uniform_reannotated_v2	CDS	93150187	93150246	.	+	0	Parent=GY2U017300.t1
chr13	GY2_uniform_reannotated_v2	CDS	93150339	93150434	.	+	0	Parent=GY2U017300.t1
chr13	GY2_uniform_reannotated_v2	CDS	93154413	93154799	.	+	0	Parent=GY2U017300.t1
chr13	GY2_uniform_reannotated_v2	CDS	93154926	93155066	.	+	0	Parent=GY2U017300.t1
chr13	GY2_uniform_reannotated_v2	CDS	93156937	93157107	.	+	0	Parent=GY2U017300.t1
chr13	GY2_uniform_reannotated_v2	CDS	93160793	93161050	.	+	0	Parent=GY2U017300.t1
chr13	GY2_uniform_reannotated_v2	CDS	93161132	93161280	.	+	0	Parent=GY2U017300.t1
chr13	GY2_uniform_reannotated_v2	CDS	93168109	93168672	.	+	1	Parent=GY2U017300.t1
chr13	GY2_uniform_reannotated_v2	CDS	93168764	93169040	.	+	1	Parent=GY2U017300.t1
chr13	GY2_uniform_reannotated_v2	CDS	93169792	93169965	.	+	0	Parent=GY2U017300.t1
chr13	GY2_uniform_reannotated_v2	transcript	93179400	93184174	.	-	.	ID=GY2U017301.t1;geneID=GY2U017301
chr13	GY2_uniform_reannotated_v2	exon	93179400	93179777	.	-	.	Parent=GY2U017301.t1
chr13	GY2_uniform_reannotated_v2	exon	93179876	93180004	.	-	.	Parent=GY2U017301.t1
chr13	GY2_uniform_reannotated_v2	exon	93180101	93180187	.	-	.	Parent=GY2U017301.t1
chr13	GY2_uniform_reannotated_v2	exon	93180392	93180583	.	-	.	Parent=GY2U017301.t1
chr13	GY2_uniform_reannotated_v2	exon	93180660	93180836	.	-	.	Parent=GY2U017301.t1
chr13	GY2_uniform_reannotated_v2	exon	93180940	93181183	.	-	.	Parent=GY2U017301.t1
chr13	GY2_uniform_reannotated_v2	exon	93181270	93181379	.	-	.	Parent=GY2U017301.t1
chr13	GY2_uniform_reannotated_v2	exon	93181473	93181573	.	-	.	Parent=GY2U017301.t1
chr13	GY2_uniform_reannotated_v2	exon	93181664	93181727	.	-	.	Parent=GY2U017301.t1
chr13	GY2_uniform_reannotated_v2	exon	93182292	93182381	.	-	.	Parent=GY2U017301.t1
chr13	GY2_uniform_reannotated_v2	exon	93182493	93182591	.	-	.	Parent=GY2U017301.t1
chr13	GY2_uniform_reannotated_v2	exon	93182758	93182838	.	-	.	Parent=GY2U017301.t1
chr13	GY2_uniform_reannotated_v2	exon	93183020	93183419	.	-	.	Parent=GY2U017301.t1
chr13	GY2_uniform_reannotated_v2	exon	93184033	93184174	.	-	.	Parent=GY2U017301.t1
chr13	GY2_uniform_reannotated_v2	CDS	93179661	93179777	.	-	0	Parent=GY2U017301.t1
chr13	GY2_uniform_reannotated_v2	CDS	93179876	93180004	.	-	0	Parent=GY2U017301.t1
chr13	GY2_uniform_reannotated_v2	CDS	93180101	93180187	.	-	0	Parent=GY2U017301.t1
chr13	GY2_uniform_reannotated_v2	CDS	93180392	93180583	.	-	0	Parent=GY2U017301.t1
chr13	GY2_uniform_reannotated_v2	CDS	93180660	93180836	.	-	0	Parent=GY2U017301.t1
chr13	GY2_uniform_reannotated_v2	CDS	93180940	93181183	.	-	1	Parent=GY2U017301.t1
chr13	GY2_uniform_reannotated_v2	CDS	93181270	93181379	.	-	0	Parent=GY2U017301.t1
chr13	GY2_uniform_reannotated_v2	CDS	93181473	93181573	.	-	2	Parent=GY2U017301.t1
chr13	GY2_uniform_reannotated_v2	CDS	93181664	93181727	.	-	0	Parent=GY2U017301.t1
chr13	GY2_uniform_reannotated_v2	CDS	93182292	93182381	.	-	0	Parent=GY2U017301.t1
chr13	GY2_uniform_reannotated_v2	CDS	93182493	93182591	.	-	0	Parent=GY2U017301.t1
chr13	GY2_uniform_reannotated_v2	CDS	93182758	93182838	.	-	0	Parent=GY2U017301.t1
chr13	GY2_uniform_reannotated_v2	CDS	93183020	93183397	.	-	0	Parent=GY2U017301.t1
chr13	GY2_uniform_reannotated_v2	transcript	93203407	93203739	.	-	.	ID=GY2U017302.t1;geneID=GY2U017302
chr13	GY2_uniform_reannotated_v2	exon	93203407	93203532	.	-	.	Parent=GY2U017302.t1
chr13	GY2_uniform_reannotated_v2	exon	93203620	93203739	.	-	.	Parent=GY2U017302.t1
chr13	GY2_uniform_reannotated_v2	CDS	93203407	93203532	.	-	0	Parent=GY2U017302.t1
chr13	GY2_uniform_reannotated_v2	CDS	93203620	93203739	.	-	0	Parent=GY2U017302.t1
chr13	GY2_uniform_reannotated_v2	transcript	93218343	93382343	.	+	.	ID=GY2U017303.t1;geneID=GY2U017303
chr13	GY2_uniform_reannotated_v2	exon	93218343	93219835	.	+	.	Parent=GY2U017303.t1
chr13	GY2_uniform_reannotated_v2	exon	93220294	93220605	.	+	.	Parent=GY2U017303.t1
chr13	GY2_uniform_reannotated_v2	exon	93220700	93220939	.	+	.	Parent=GY2U017303.t1
chr13	GY2_uniform_reannotated_v2	exon	93221014	93221119	.	+	.	Parent=GY2U017303.t1
chr13	GY2_uniform_reannotated_v2	exon	93221212	93221363	.	+	.	Parent=GY2U017303.t1
chr13	GY2_uniform_reannotated_v2	exon	93221472	93222105	.	+	.	Parent=GY2U017303.t1
chr13	GY2_uniform_reannotated_v2	exon	93250387	93250451	.	+	.	Parent=GY2U017303.t1
chr13	GY2_uniform_reannotated_v2	exon	93250555	93250656	.	+	.	Parent=GY2U017303.t1
chr13	GY2_uniform_reannotated_v2	exon	93252522	93252661	.	+	.	Parent=GY2U017303.t1
chr13	GY2_uniform_reannotated_v2	exon	93268291	93268346	.	+	.	Parent=GY2U017303.t1
chr13	GY2_uniform_reannotated_v2	exon	93375824	93376479	.	+	.	Parent=GY2U017303.t1
chr13	GY2_uniform_reannotated_v2	exon	93376642	93376832	.	+	.	Parent=GY2U017303.t1
chr13	GY2_uniform_reannotated_v2	exon	93376993	93377296	.	+	.	Parent=GY2U017303.t1
chr13	GY2_uniform_reannotated_v2	exon	93377826	93378113	.	+	.	Parent=GY2U017303.t1
chr13	GY2_uniform_reannotated_v2	exon	93378203	93378312	.	+	.	Parent=GY2U017303.t1
chr13	GY2_uniform_reannotated_v2	exon	93378958	93379246	.	+	.	Parent=GY2U017303.t1
chr13	GY2_uniform_reannotated_v2	exon	93380862	93381269	.	+	.	Parent=GY2U017303.t1
chr13	GY2_uniform_reannotated_v2	exon	93381363	93381600	.	+	.	Parent=GY2U017303.t1
chr13	GY2_uniform_reannotated_v2	exon	93381864	93382343	.	+	.	Parent=GY2U017303.t1
chr13	GY2_uniform_reannotated_v2	CDS	93218360	93219835	.	+	0	Parent=GY2U017303.t1
chr13	GY2_uniform_reannotated_v2	CDS	93220294	93220605	.	+	0	Parent=GY2U017303.t1
chr13	GY2_uniform_reannotated_v2	CDS	93220700	93220939	.	+	0	Parent=GY2U017303.t1
chr13	GY2_uniform_reannotated_v2	CDS	93221014	93221119	.	+	0	Parent=GY2U017303.t1
chr13	GY2_uniform_reannotated_v2	CDS	93221212	93221363	.	+	2	Parent=GY2U017303.t1
chr13	GY2_uniform_reannotated_v2	CDS	93221472	93222105	.	+	0	Parent=GY2U017303.t1
chr13	GY2_uniform_reannotated_v2	CDS	93250387	93250451	.	+	2	Parent=GY2U017303.t1
chr13	GY2_uniform_reannotated_v2	CDS	93250555	93250656	.	+	0	Parent=GY2U017303.t1
chr13	GY2_uniform_reannotated_v2	CDS	93252522	93252661	.	+	0	Parent=GY2U017303.t1
chr13	GY2_uniform_reannotated_v2	CDS	93268291	93268346	.	+	1	Parent=GY2U017303.t1
chr13	GY2_uniform_reannotated_v2	CDS	93375824	93376479	.	+	2	Parent=GY2U017303.t1
chr13	GY2_uniform_reannotated_v2	CDS	93376642	93376832	.	+	0	Parent=GY2U017303.t1
chr13	GY2_uniform_reannotated_v2	CDS	93376993	93377296	.	+	1	Parent=GY2U017303.t1
chr13	GY2_uniform_reannotated_v2	CDS	93377826	93378113	.	+	0	Parent=GY2U017303.t1
chr13	GY2_uniform_reannotated_v2	CDS	93378203	93378312	.	+	0	Parent=GY2U017303.t1
chr13	GY2_uniform_reannotated_v2	CDS	93378958	93379246	.	+	1	Parent=GY2U017303.t1
chr13	GY2_uniform_reannotated_v2	CDS	93380862	93381269	.	+	0	Parent=GY2U017303.t1
chr13	GY2_uniform_reannotated_v2	CDS	93381363	93381600	.	+	0	Parent=GY2U017303.t1
chr13	GY2_uniform_reannotated_v2	CDS	93381864	93381889	.	+	2	Parent=GY2U017303.t1
chr13	GY2_uniform_reannotated_v2	transcript	93387078	93391322	.	-	.	ID=GY2U017304.t1;geneID=GY2U017304
chr13	GY2_uniform_reannotated_v2	exon	93387078	93387724	.	-	.	Parent=GY2U017304.t1
chr13	GY2_uniform_reannotated_v2	exon	93387896	93387977	.	-	.	Parent=GY2U017304.t1
chr13	GY2_uniform_reannotated_v2	exon	93389672	93389755	.	-	.	Parent=GY2U017304.t1
chr13	GY2_uniform_reannotated_v2	exon	93389842	93390024	.	-	.	Parent=GY2U017304.t1
chr13	GY2_uniform_reannotated_v2	exon	93390298	93390457	.	-	.	Parent=GY2U017304.t1
chr13	GY2_uniform_reannotated_v2	exon	93390578	93391322	.	-	.	Parent=GY2U017304.t1
chr13	GY2_uniform_reannotated_v2	CDS	93387291	93387724	.	-	2	Parent=GY2U017304.t1
chr13	GY2_uniform_reannotated_v2	CDS	93387896	93387977	.	-	0	Parent=GY2U017304.t1
chr13	GY2_uniform_reannotated_v2	CDS	93389672	93389755	.	-	0	Parent=GY2U017304.t1
chr13	GY2_uniform_reannotated_v2	CDS	93389842	93390024	.	-	0	Parent=GY2U017304.t1
chr13	GY2_uniform_reannotated_v2	CDS	93390298	93390457	.	-	1	Parent=GY2U017304.t1
chr13	GY2_uniform_reannotated_v2	CDS	93390578	93390930	.	-	0	Parent=GY2U017304.t1
chr13	GY2_uniform_reannotated_v2	transcript	93387291	93390930	.	-	.	ID=GY2U017304.t2;geneID=GY2U017304
chr13	GY2_uniform_reannotated_v2	exon	93387291	93387724	.	-	.	Parent=GY2U017304.t2
chr13	GY2_uniform_reannotated_v2	exon	93387896	93387977	.	-	.	Parent=GY2U017304.t2
chr13	GY2_uniform_reannotated_v2	exon	93389672	93389755	.	-	.	Parent=GY2U017304.t2
chr13	GY2_uniform_reannotated_v2	exon	93389842	93390024	.	-	.	Parent=GY2U017304.t2
chr13	GY2_uniform_reannotated_v2	exon	93390298	93390457	.	-	.	Parent=GY2U017304.t2
chr13	GY2_uniform_reannotated_v2	exon	93390578	93390930	.	-	.	Parent=GY2U017304.t2
chr13	GY2_uniform_reannotated_v2	CDS	93387291	93387724	.	-	2	Parent=GY2U017304.t2
chr13	GY2_uniform_reannotated_v2	CDS	93387896	93387977	.	-	0	Parent=GY2U017304.t2
chr13	GY2_uniform_reannotated_v2	CDS	93389672	93389755	.	-	0	Parent=GY2U017304.t2
chr13	GY2_uniform_reannotated_v2	CDS	93389842	93390024	.	-	0	Parent=GY2U017304.t2
chr13	GY2_uniform_reannotated_v2	CDS	93390298	93390457	.	-	1	Parent=GY2U017304.t2
chr13	GY2_uniform_reannotated_v2	CDS	93390578	93390930	.	-	0	Parent=GY2U017304.t2
chr13	GY2_uniform_reannotated_v2	transcript	93414883	93416744	.	+	.	ID=GY2U017305.t1;geneID=GY2U017305
chr13	GY2_uniform_reannotated_v2	exon	93414883	93415199	.	+	.	Parent=GY2U017305.t1
chr13	GY2_uniform_reannotated_v2	exon	93415275	93416744	.	+	.	Parent=GY2U017305.t1
chr13	GY2_uniform_reannotated_v2	CDS	93414944	93415199	.	+	0	Parent=GY2U017305.t1
chr13	GY2_uniform_reannotated_v2	CDS	93415275	93416536	.	+	2	Parent=GY2U017305.t1
chr13	GY2_uniform_reannotated_v2	transcript	93420306	93439572	.	-	.	ID=GY2U017306.t1;geneID=GY2U017306
chr13	GY2_uniform_reannotated_v2	exon	93420306	93420792	.	-	.	Parent=GY2U017306.t1
chr13	GY2_uniform_reannotated_v2	exon	93420882	93420998	.	-	.	Parent=GY2U017306.t1
chr13	GY2_uniform_reannotated_v2	exon	93421703	93421784	.	-	.	Parent=GY2U017306.t1
chr13	GY2_uniform_reannotated_v2	exon	93421862	93421929	.	-	.	Parent=GY2U017306.t1
chr13	GY2_uniform_reannotated_v2	exon	93423444	93423545	.	-	.	Parent=GY2U017306.t1
chr13	GY2_uniform_reannotated_v2	exon	93424436	93424543	.	-	.	Parent=GY2U017306.t1
chr13	GY2_uniform_reannotated_v2	exon	93427356	93427418	.	-	.	Parent=GY2U017306.t1
chr13	GY2_uniform_reannotated_v2	exon	93427562	93427678	.	-	.	Parent=GY2U017306.t1
chr13	GY2_uniform_reannotated_v2	exon	93427996	93428902	.	-	.	Parent=GY2U017306.t1
chr13	GY2_uniform_reannotated_v2	exon	93429012	93429281	.	-	.	Parent=GY2U017306.t1
chr13	GY2_uniform_reannotated_v2	exon	93430344	93430413	.	-	.	Parent=GY2U017306.t1
chr13	GY2_uniform_reannotated_v2	exon	93436213	93436420	.	-	.	Parent=GY2U017306.t1
chr13	GY2_uniform_reannotated_v2	exon	93436605	93436724	.	-	.	Parent=GY2U017306.t1
chr13	GY2_uniform_reannotated_v2	exon	93439108	93439572	.	-	.	Parent=GY2U017306.t1
chr13	GY2_uniform_reannotated_v2	CDS	93420583	93420792	.	-	0	Parent=GY2U017306.t1
chr13	GY2_uniform_reannotated_v2	CDS	93420882	93420998	.	-	0	Parent=GY2U017306.t1
chr13	GY2_uniform_reannotated_v2	CDS	93421703	93421784	.	-	1	Parent=GY2U017306.t1
chr13	GY2_uniform_reannotated_v2	CDS	93421862	93421929	.	-	0	Parent=GY2U017306.t1
chr13	GY2_uniform_reannotated_v2	CDS	93423444	93423545	.	-	0	Parent=GY2U017306.t1
chr13	GY2_uniform_reannotated_v2	CDS	93424436	93424543	.	-	0	Parent=GY2U017306.t1
chr13	GY2_uniform_reannotated_v2	CDS	93427356	93427418	.	-	0	Parent=GY2U017306.t1
chr13	GY2_uniform_reannotated_v2	CDS	93427562	93427678	.	-	0	Parent=GY2U017306.t1
chr13	GY2_uniform_reannotated_v2	CDS	93427996	93428902	.	-	1	Parent=GY2U017306.t1
chr13	GY2_uniform_reannotated_v2	CDS	93429012	93429281	.	-	1	Parent=GY2U017306.t1
chr13	GY2_uniform_reannotated_v2	CDS	93430344	93430413	.	-	2	Parent=GY2U017306.t1
chr13	GY2_uniform_reannotated_v2	CDS	93436213	93436420	.	-	0	Parent=GY2U017306.t1
chr13	GY2_uniform_reannotated_v2	CDS	93436605	93436724	.	-	0	Parent=GY2U017306.t1
chr13	GY2_uniform_reannotated_v2	CDS	93439108	93439179	.	-	0	Parent=GY2U017306.t1
chr13	GY2_uniform_reannotated_v2	transcript	93440590	93483045	.	-	.	ID=GY2U017307.t1;geneID=GY2U017307
chr13	GY2_uniform_reannotated_v2	exon	93440590	93441598	.	-	.	Parent=GY2U017307.t1
chr13	GY2_uniform_reannotated_v2	exon	93442585	93442836	.	-	.	Parent=GY2U017307.t1
chr13	GY2_uniform_reannotated_v2	exon	93451144	93451405	.	-	.	Parent=GY2U017307.t1
chr13	GY2_uniform_reannotated_v2	exon	93451761	93451849	.	-	.	Parent=GY2U017307.t1
chr13	GY2_uniform_reannotated_v2	exon	93452070	93452254	.	-	.	Parent=GY2U017307.t1
chr13	GY2_uniform_reannotated_v2	exon	93456843	93456951	.	-	.	Parent=GY2U017307.t1
chr13	GY2_uniform_reannotated_v2	exon	93481647	93481703	.	-	.	Parent=GY2U017307.t1
chr13	GY2_uniform_reannotated_v2	exon	93481957	93482210	.	-	.	Parent=GY2U017307.t1
chr13	GY2_uniform_reannotated_v2	exon	93482825	93483045	.	-	.	Parent=GY2U017307.t1
chr13	GY2_uniform_reannotated_v2	CDS	93441242	93441598	.	-	0	Parent=GY2U017307.t1
chr13	GY2_uniform_reannotated_v2	CDS	93442585	93442836	.	-	0	Parent=GY2U017307.t1
chr13	GY2_uniform_reannotated_v2	CDS	93451144	93451405	.	-	1	Parent=GY2U017307.t1
chr13	GY2_uniform_reannotated_v2	CDS	93451761	93451849	.	-	0	Parent=GY2U017307.t1
chr13	GY2_uniform_reannotated_v2	CDS	93452070	93452254	.	-	2	Parent=GY2U017307.t1
chr13	GY2_uniform_reannotated_v2	CDS	93456843	93456951	.	-	0	Parent=GY2U017307.t1
chr13	GY2_uniform_reannotated_v2	CDS	93481647	93481703	.	-	0	Parent=GY2U017307.t1
chr13	GY2_uniform_reannotated_v2	CDS	93481957	93482210	.	-	2	Parent=GY2U017307.t1
chr13	GY2_uniform_reannotated_v2	CDS	93482825	93482861	.	-	0	Parent=GY2U017307.t1
chr13	GY2_uniform_reannotated_v2	transcript	93499296	93500207	.	-	.	ID=GY2U017308.t1;geneID=GY2U017308
chr13	GY2_uniform_reannotated_v2	exon	93499296	93499300	.	-	.	Parent=GY2U017308.t1
chr13	GY2_uniform_reannotated_v2	exon	93499649	93500207	.	-	.	Parent=GY2U017308.t1
chr13	GY2_uniform_reannotated_v2	CDS	93499296	93499300	.	-	2	Parent=GY2U017308.t1
chr13	GY2_uniform_reannotated_v2	CDS	93499649	93500207	.	-	0	Parent=GY2U017308.t1
chr13	GY2_uniform_reannotated_v2	transcript	93533365	93593284	.	-	.	ID=GY2U017309.t1;geneID=GY2U017309
chr13	GY2_uniform_reannotated_v2	exon	93533365	93533677	.	-	.	Parent=GY2U017309.t1
chr13	GY2_uniform_reannotated_v2	exon	93533978	93534051	.	-	.	Parent=GY2U017309.t1
chr13	GY2_uniform_reannotated_v2	exon	93538785	93538861	.	-	.	Parent=GY2U017309.t1
chr13	GY2_uniform_reannotated_v2	exon	93544384	93544440	.	-	.	Parent=GY2U017309.t1
chr13	GY2_uniform_reannotated_v2	exon	93549050	93549086	.	-	.	Parent=GY2U017309.t1
chr13	GY2_uniform_reannotated_v2	exon	93589658	93589686	.	-	.	Parent=GY2U017309.t1
chr13	GY2_uniform_reannotated_v2	exon	93591579	93591610	.	-	.	Parent=GY2U017309.t1
chr13	GY2_uniform_reannotated_v2	exon	93592864	93592904	.	-	.	Parent=GY2U017309.t1
chr13	GY2_uniform_reannotated_v2	exon	93592974	93593032	.	-	.	Parent=GY2U017309.t1
chr13	GY2_uniform_reannotated_v2	exon	93593153	93593284	.	-	.	Parent=GY2U017309.t1
chr13	GY2_uniform_reannotated_v2	CDS	93533658	93533677	.	-	2	Parent=GY2U017309.t1
chr13	GY2_uniform_reannotated_v2	CDS	93533978	93534051	.	-	1	Parent=GY2U017309.t1
chr13	GY2_uniform_reannotated_v2	CDS	93538785	93538861	.	-	0	Parent=GY2U017309.t1
chr13	GY2_uniform_reannotated_v2	CDS	93544384	93544440	.	-	0	Parent=GY2U017309.t1
chr13	GY2_uniform_reannotated_v2	CDS	93549050	93549086	.	-	1	Parent=GY2U017309.t1
chr13	GY2_uniform_reannotated_v2	CDS	93589658	93589686	.	-	0	Parent=GY2U017309.t1
chr13	GY2_uniform_reannotated_v2	CDS	93591579	93591610	.	-	2	Parent=GY2U017309.t1
chr13	GY2_uniform_reannotated_v2	CDS	93592864	93592904	.	-	1	Parent=GY2U017309.t1
chr13	GY2_uniform_reannotated_v2	CDS	93592974	93593032	.	-	0	Parent=GY2U017309.t1
chr13	GY2_uniform_reannotated_v2	CDS	93593153	93593236	.	-	0	Parent=GY2U017309.t1
chr13	GY2_uniform_reannotated_v2	transcript	93596258	93664113	.	-	.	ID=GY2U017310.t1;geneID=GY2U017310
chr13	GY2_uniform_reannotated_v2	exon	93596258	93596606	.	-	.	Parent=GY2U017310.t1
chr13	GY2_uniform_reannotated_v2	exon	93596679	93597634	.	-	.	Parent=GY2U017310.t1
chr13	GY2_uniform_reannotated_v2	exon	93627919	93628231	.	-	.	Parent=GY2U017310.t1
chr13	GY2_uniform_reannotated_v2	exon	93654416	93654477	.	-	.	Parent=GY2U017310.t1
chr13	GY2_uniform_reannotated_v2	exon	93660109	93660168	.	-	.	Parent=GY2U017310.t1
chr13	GY2_uniform_reannotated_v2	exon	93660264	93660371	.	-	.	Parent=GY2U017310.t1
chr13	GY2_uniform_reannotated_v2	exon	93660475	93660584	.	-	.	Parent=GY2U017310.t1
chr13	GY2_uniform_reannotated_v2	exon	93660676	93660721	.	-	.	Parent=GY2U017310.t1
chr13	GY2_uniform_reannotated_v2	exon	93660935	93661007	.	-	.	Parent=GY2U017310.t1
chr13	GY2_uniform_reannotated_v2	exon	93661154	93661290	.	-	.	Parent=GY2U017310.t1
chr13	GY2_uniform_reannotated_v2	exon	93661379	93661462	.	-	.	Parent=GY2U017310.t1
chr13	GY2_uniform_reannotated_v2	exon	93661570	93661667	.	-	.	Parent=GY2U017310.t1
chr13	GY2_uniform_reannotated_v2	exon	93663308	93663418	.	-	.	Parent=GY2U017310.t1
chr13	GY2_uniform_reannotated_v2	exon	93663752	93663827	.	-	.	Parent=GY2U017310.t1
chr13	GY2_uniform_reannotated_v2	exon	93663915	93664113	.	-	.	Parent=GY2U017310.t1
chr13	GY2_uniform_reannotated_v2	CDS	93597398	93597634	.	-	0	Parent=GY2U017310.t1
chr13	GY2_uniform_reannotated_v2	CDS	93627919	93628231	.	-	1	Parent=GY2U017310.t1
chr13	GY2_uniform_reannotated_v2	CDS	93654416	93654477	.	-	0	Parent=GY2U017310.t1
chr13	GY2_uniform_reannotated_v2	CDS	93660109	93660168	.	-	0	Parent=GY2U017310.t1
chr13	GY2_uniform_reannotated_v2	CDS	93660264	93660371	.	-	0	Parent=GY2U017310.t1
chr13	GY2_uniform_reannotated_v2	CDS	93660475	93660584	.	-	2	Parent=GY2U017310.t1
chr13	GY2_uniform_reannotated_v2	CDS	93660676	93660721	.	-	0	Parent=GY2U017310.t1
chr13	GY2_uniform_reannotated_v2	CDS	93660935	93661007	.	-	1	Parent=GY2U017310.t1
chr13	GY2_uniform_reannotated_v2	CDS	93661154	93661290	.	-	0	Parent=GY2U017310.t1
chr13	GY2_uniform_reannotated_v2	CDS	93661379	93661462	.	-	0	Parent=GY2U017310.t1
chr13	GY2_uniform_reannotated_v2	CDS	93661570	93661667	.	-	2	Parent=GY2U017310.t1
chr13	GY2_uniform_reannotated_v2	CDS	93663308	93663418	.	-	2	Parent=GY2U017310.t1
chr13	GY2_uniform_reannotated_v2	CDS	93663752	93663827	.	-	0	Parent=GY2U017310.t1
chr13	GY2_uniform_reannotated_v2	CDS	93663915	93663995	.	-	0	Parent=GY2U017310.t1
chr13	GY2_uniform_reannotated_v2	transcript	93667459	93681155	.	+	.	ID=GY2U017311.t1;geneID=GY2U017311
chr13	GY2_uniform_reannotated_v2	exon	93667459	93667754	.	+	.	Parent=GY2U017311.t1
chr13	GY2_uniform_reannotated_v2	exon	93679091	93679886	.	+	.	Parent=GY2U017311.t1
chr13	GY2_uniform_reannotated_v2	exon	93679974	93680057	.	+	.	Parent=GY2U017311.t1
chr13	GY2_uniform_reannotated_v2	exon	93680699	93681155	.	+	.	Parent=GY2U017311.t1
chr13	GY2_uniform_reannotated_v2	CDS	93679247	93679886	.	+	0	Parent=GY2U017311.t1
chr13	GY2_uniform_reannotated_v2	CDS	93679974	93680057	.	+	2	Parent=GY2U017311.t1
chr13	GY2_uniform_reannotated_v2	CDS	93680699	93680757	.	+	2	Parent=GY2U017311.t1
chr13	GY2_uniform_reannotated_v2	transcript	93719318	93723869	.	+	.	ID=GY2U017312.t1;geneID=GY2U017312
chr13	GY2_uniform_reannotated_v2	exon	93719318	93719475	.	+	.	Parent=GY2U017312.t1
chr13	GY2_uniform_reannotated_v2	exon	93720727	93720823	.	+	.	Parent=GY2U017312.t1
chr13	GY2_uniform_reannotated_v2	exon	93720945	93721222	.	+	.	Parent=GY2U017312.t1
chr13	GY2_uniform_reannotated_v2	exon	93721717	93722493	.	+	.	Parent=GY2U017312.t1
chr13	GY2_uniform_reannotated_v2	exon	93722598	93722687	.	+	.	Parent=GY2U017312.t1
chr13	GY2_uniform_reannotated_v2	exon	93722822	93722889	.	+	.	Parent=GY2U017312.t1
chr13	GY2_uniform_reannotated_v2	exon	93723038	93723131	.	+	.	Parent=GY2U017312.t1
chr13	GY2_uniform_reannotated_v2	exon	93723334	93723869	.	+	.	Parent=GY2U017312.t1
chr13	GY2_uniform_reannotated_v2	CDS	93719461	93719475	.	+	0	Parent=GY2U017312.t1
chr13	GY2_uniform_reannotated_v2	CDS	93720727	93720823	.	+	0	Parent=GY2U017312.t1
chr13	GY2_uniform_reannotated_v2	CDS	93720945	93721222	.	+	2	Parent=GY2U017312.t1
chr13	GY2_uniform_reannotated_v2	CDS	93721717	93722493	.	+	0	Parent=GY2U017312.t1
chr13	GY2_uniform_reannotated_v2	CDS	93722598	93722687	.	+	0	Parent=GY2U017312.t1
chr13	GY2_uniform_reannotated_v2	CDS	93722822	93722889	.	+	0	Parent=GY2U017312.t1
chr13	GY2_uniform_reannotated_v2	CDS	93723038	93723131	.	+	1	Parent=GY2U017312.t1
chr13	GY2_uniform_reannotated_v2	CDS	93723334	93723393	.	+	0	Parent=GY2U017312.t1
chr13	GY2_uniform_reannotated_v2	transcript	93750705	93833731	.	+	.	ID=GY2U017313.t1;geneID=GY2U017313
chr13	GY2_uniform_reannotated_v2	exon	93750705	93751242	.	+	.	Parent=GY2U017313.t1
chr13	GY2_uniform_reannotated_v2	exon	93752338	93752502	.	+	.	Parent=GY2U017313.t1
chr13	GY2_uniform_reannotated_v2	exon	93753218	93753301	.	+	.	Parent=GY2U017313.t1
chr13	GY2_uniform_reannotated_v2	exon	93753766	93753893	.	+	.	Parent=GY2U017313.t1
chr13	GY2_uniform_reannotated_v2	exon	93753970	93754061	.	+	.	Parent=GY2U017313.t1
chr13	GY2_uniform_reannotated_v2	exon	93788044	93788101	.	+	.	Parent=GY2U017313.t1
chr13	GY2_uniform_reannotated_v2	exon	93788947	93789003	.	+	.	Parent=GY2U017313.t1
chr13	GY2_uniform_reannotated_v2	exon	93789120	93789153	.	+	.	Parent=GY2U017313.t1
chr13	GY2_uniform_reannotated_v2	exon	93789302	93789382	.	+	.	Parent=GY2U017313.t1
chr13	GY2_uniform_reannotated_v2	exon	93790329	93790435	.	+	.	Parent=GY2U017313.t1
chr13	GY2_uniform_reannotated_v2	exon	93791062	93791148	.	+	.	Parent=GY2U017313.t1
chr13	GY2_uniform_reannotated_v2	exon	93791303	93791380	.	+	.	Parent=GY2U017313.t1
chr13	GY2_uniform_reannotated_v2	exon	93799015	93799085	.	+	.	Parent=GY2U017313.t1
chr13	GY2_uniform_reannotated_v2	exon	93799176	93799274	.	+	.	Parent=GY2U017313.t1
chr13	GY2_uniform_reannotated_v2	exon	93800400	93800499	.	+	.	Parent=GY2U017313.t1
chr13	GY2_uniform_reannotated_v2	exon	93812762	93812870	.	+	.	Parent=GY2U017313.t1
chr13	GY2_uniform_reannotated_v2	exon	93812985	93813057	.	+	.	Parent=GY2U017313.t1
chr13	GY2_uniform_reannotated_v2	exon	93829747	93829840	.	+	.	Parent=GY2U017313.t1
chr13	GY2_uniform_reannotated_v2	exon	93829905	93829997	.	+	.	Parent=GY2U017313.t1
chr13	GY2_uniform_reannotated_v2	exon	93833094	93833160	.	+	.	Parent=GY2U017313.t1
chr13	GY2_uniform_reannotated_v2	exon	93833261	93833731	.	+	.	Parent=GY2U017313.t1
chr13	GY2_uniform_reannotated_v2	CDS	93752358	93752502	.	+	0	Parent=GY2U017313.t1
chr13	GY2_uniform_reannotated_v2	CDS	93753218	93753301	.	+	2	Parent=GY2U017313.t1
chr13	GY2_uniform_reannotated_v2	CDS	93753766	93753893	.	+	2	Parent=GY2U017313.t1
chr13	GY2_uniform_reannotated_v2	CDS	93753970	93754061	.	+	0	Parent=GY2U017313.t1
chr13	GY2_uniform_reannotated_v2	CDS	93788044	93788101	.	+	1	Parent=GY2U017313.t1
chr13	GY2_uniform_reannotated_v2	CDS	93788947	93789003	.	+	0	Parent=GY2U017313.t1
chr13	GY2_uniform_reannotated_v2	CDS	93789120	93789153	.	+	0	Parent=GY2U017313.t1
chr13	GY2_uniform_reannotated_v2	CDS	93789302	93789382	.	+	2	Parent=GY2U017313.t1
chr13	GY2_uniform_reannotated_v2	CDS	93790329	93790435	.	+	2	Parent=GY2U017313.t1
chr13	GY2_uniform_reannotated_v2	CDS	93791062	93791148	.	+	0	Parent=GY2U017313.t1
chr13	GY2_uniform_reannotated_v2	CDS	93791303	93791380	.	+	0	Parent=GY2U017313.t1
chr13	GY2_uniform_reannotated_v2	CDS	93799015	93799085	.	+	0	Parent=GY2U017313.t1
chr13	GY2_uniform_reannotated_v2	CDS	93799176	93799274	.	+	1	Parent=GY2U017313.t1
chr13	GY2_uniform_reannotated_v2	CDS	93800400	93800499	.	+	1	Parent=GY2U017313.t1
chr13	GY2_uniform_reannotated_v2	CDS	93812762	93812870	.	+	0	Parent=GY2U017313.t1
chr13	GY2_uniform_reannotated_v2	CDS	93812985	93813057	.	+	2	Parent=GY2U017313.t1
chr13	GY2_uniform_reannotated_v2	CDS	93829747	93829840	.	+	1	Parent=GY2U017313.t1
chr13	GY2_uniform_reannotated_v2	CDS	93829905	93829997	.	+	0	Parent=GY2U017313.t1
chr13	GY2_uniform_reannotated_v2	CDS	93833094	93833160	.	+	0	Parent=GY2U017313.t1
chr13	GY2_uniform_reannotated_v2	CDS	93833261	93833391	.	+	2	Parent=GY2U017313.t1
chr13	GY2_uniform_reannotated_v2	transcript	93851493	94080100	.	-	.	ID=GY2U017314.t1;geneID=GY2U017314
chr13	GY2_uniform_reannotated_v2	exon	93851493	93851763	.	-	.	Parent=GY2U017314.t1
chr13	GY2_uniform_reannotated_v2	exon	93851839	93851907	.	-	.	Parent=GY2U017314.t1
chr13	GY2_uniform_reannotated_v2	exon	93851987	93852053	.	-	.	Parent=GY2U017314.t1
chr13	GY2_uniform_reannotated_v2	exon	93855861	93855928	.	-	.	Parent=GY2U017314.t1
chr13	GY2_uniform_reannotated_v2	exon	93858733	93858843	.	-	.	Parent=GY2U017314.t1
chr13	GY2_uniform_reannotated_v2	exon	93860491	93860548	.	-	.	Parent=GY2U017314.t1
chr13	GY2_uniform_reannotated_v2	exon	93860684	93860720	.	-	.	Parent=GY2U017314.t1
chr13	GY2_uniform_reannotated_v2	exon	93863503	93863596	.	-	.	Parent=GY2U017314.t1
chr13	GY2_uniform_reannotated_v2	exon	93874654	93874719	.	-	.	Parent=GY2U017314.t1
chr13	GY2_uniform_reannotated_v2	exon	93874783	93874847	.	-	.	Parent=GY2U017314.t1
chr13	GY2_uniform_reannotated_v2	exon	93874958	93875102	.	-	.	Parent=GY2U017314.t1
chr13	GY2_uniform_reannotated_v2	exon	93875194	93875262	.	-	.	Parent=GY2U017314.t1
chr13	GY2_uniform_reannotated_v2	exon	93935380	93935529	.	-	.	Parent=GY2U017314.t1
chr13	GY2_uniform_reannotated_v2	exon	93935946	93936015	.	-	.	Parent=GY2U017314.t1
chr13	GY2_uniform_reannotated_v2	exon	93940063	93940139	.	-	.	Parent=GY2U017314.t1
chr13	GY2_uniform_reannotated_v2	exon	93940221	93940289	.	-	.	Parent=GY2U017314.t1
chr13	GY2_uniform_reannotated_v2	exon	93942185	93942268	.	-	.	Parent=GY2U017314.t1
chr13	GY2_uniform_reannotated_v2	exon	93960269	93960312	.	-	.	Parent=GY2U017314.t1
chr13	GY2_uniform_reannotated_v2	exon	93960409	93960552	.	-	.	Parent=GY2U017314.t1
chr13	GY2_uniform_reannotated_v2	exon	93960725	93960923	.	-	.	Parent=GY2U017314.t1
chr13	GY2_uniform_reannotated_v2	exon	93962803	93962931	.	-	.	Parent=GY2U017314.t1
chr13	GY2_uniform_reannotated_v2	exon	93990911	93990994	.	-	.	Parent=GY2U017314.t1
chr13	GY2_uniform_reannotated_v2	exon	93991105	93991218	.	-	.	Parent=GY2U017314.t1
chr13	GY2_uniform_reannotated_v2	exon	94012031	94012138	.	-	.	Parent=GY2U017314.t1
chr13	GY2_uniform_reannotated_v2	exon	94012261	94012356	.	-	.	Parent=GY2U017314.t1
chr13	GY2_uniform_reannotated_v2	exon	94012932	94013000	.	-	.	Parent=GY2U017314.t1
chr13	GY2_uniform_reannotated_v2	exon	94013485	94013586	.	-	.	Parent=GY2U017314.t1
chr13	GY2_uniform_reannotated_v2	exon	94013733	94013828	.	-	.	Parent=GY2U017314.t1
chr13	GY2_uniform_reannotated_v2	exon	94027576	94027659	.	-	.	Parent=GY2U017314.t1
chr13	GY2_uniform_reannotated_v2	exon	94040499	94040616	.	-	.	Parent=GY2U017314.t1
chr13	GY2_uniform_reannotated_v2	exon	94040704	94040780	.	-	.	Parent=GY2U017314.t1
chr13	GY2_uniform_reannotated_v2	exon	94042567	94042758	.	-	.	Parent=GY2U017314.t1
chr13	GY2_uniform_reannotated_v2	exon	94042914	94043158	.	-	.	Parent=GY2U017314.t1
chr13	GY2_uniform_reannotated_v2	exon	94045037	94045187	.	-	.	Parent=GY2U017314.t1
chr13	GY2_uniform_reannotated_v2	exon	94063010	94063126	.	-	.	Parent=GY2U017314.t1
chr13	GY2_uniform_reannotated_v2	exon	94072259	94072366	.	-	.	Parent=GY2U017314.t1
chr13	GY2_uniform_reannotated_v2	exon	94072605	94072704	.	-	.	Parent=GY2U017314.t1
chr13	GY2_uniform_reannotated_v2	exon	94074890	94074957	.	-	.	Parent=GY2U017314.t1
chr13	GY2_uniform_reannotated_v2	exon	94079956	94080100	.	-	.	Parent=GY2U017314.t1
chr13	GY2_uniform_reannotated_v2	CDS	93851674	93851763	.	-	0	Parent=GY2U017314.t1
chr13	GY2_uniform_reannotated_v2	CDS	93851839	93851907	.	-	0	Parent=GY2U017314.t1
chr13	GY2_uniform_reannotated_v2	CDS	93851987	93852053	.	-	1	Parent=GY2U017314.t1
chr13	GY2_uniform_reannotated_v2	CDS	93855861	93855928	.	-	0	Parent=GY2U017314.t1
chr13	GY2_uniform_reannotated_v2	CDS	93858733	93858843	.	-	0	Parent=GY2U017314.t1
chr13	GY2_uniform_reannotated_v2	CDS	93860491	93860548	.	-	1	Parent=GY2U017314.t1
chr13	GY2_uniform_reannotated_v2	CDS	93860684	93860720	.	-	2	Parent=GY2U017314.t1
chr13	GY2_uniform_reannotated_v2	CDS	93863503	93863596	.	-	0	Parent=GY2U017314.t1
chr13	GY2_uniform_reannotated_v2	CDS	93874654	93874719	.	-	0	Parent=GY2U017314.t1
chr13	GY2_uniform_reannotated_v2	CDS	93874783	93874847	.	-	2	Parent=GY2U017314.t1
chr13	GY2_uniform_reannotated_v2	CDS	93874958	93875102	.	-	0	Parent=GY2U017314.t1
chr13	GY2_uniform_reannotated_v2	CDS	93875194	93875262	.	-	0	Parent=GY2U017314.t1
chr13	GY2_uniform_reannotated_v2	CDS	93935380	93935529	.	-	0	Parent=GY2U017314.t1
chr13	GY2_uniform_reannotated_v2	CDS	93935946	93936015	.	-	1	Parent=GY2U017314.t1
chr13	GY2_uniform_reannotated_v2	CDS	93940063	93940139	.	-	0	Parent=GY2U017314.t1
chr13	GY2_uniform_reannotated_v2	CDS	93940221	93940289	.	-	0	Parent=GY2U017314.t1
chr13	GY2_uniform_reannotated_v2	CDS	93942185	93942268	.	-	0	Parent=GY2U017314.t1
chr13	GY2_uniform_reannotated_v2	CDS	93960269	93960312	.	-	2	Parent=GY2U017314.t1
chr13	GY2_uniform_reannotated_v2	CDS	93960409	93960552	.	-	2	Parent=GY2U017314.t1
chr13	GY2_uniform_reannotated_v2	CDS	93960725	93960923	.	-	0	Parent=GY2U017314.t1
chr13	GY2_uniform_reannotated_v2	CDS	93962803	93962931	.	-	0	Parent=GY2U017314.t1
chr13	GY2_uniform_reannotated_v2	CDS	93990911	93990994	.	-	0	Parent=GY2U017314.t1
chr13	GY2_uniform_reannotated_v2	CDS	93991105	93991218	.	-	0	Parent=GY2U017314.t1
chr13	GY2_uniform_reannotated_v2	CDS	94012031	94012138	.	-	0	Parent=GY2U017314.t1
chr13	GY2_uniform_reannotated_v2	CDS	94012261	94012356	.	-	0	Parent=GY2U017314.t1
chr13	GY2_uniform_reannotated_v2	CDS	94012932	94013000	.	-	0	Parent=GY2U017314.t1
chr13	GY2_uniform_reannotated_v2	CDS	94013485	94013586	.	-	0	Parent=GY2U017314.t1
chr13	GY2_uniform_reannotated_v2	CDS	94013733	94013828	.	-	0	Parent=GY2U017314.t1
chr13	GY2_uniform_reannotated_v2	CDS	94027576	94027659	.	-	0	Parent=GY2U017314.t1
chr13	GY2_uniform_reannotated_v2	CDS	94040499	94040616	.	-	1	Parent=GY2U017314.t1
chr13	GY2_uniform_reannotated_v2	CDS	94040704	94040780	.	-	0	Parent=GY2U017314.t1
chr13	GY2_uniform_reannotated_v2	CDS	94042567	94042758	.	-	0	Parent=GY2U017314.t1
chr13	GY2_uniform_reannotated_v2	CDS	94042914	94043158	.	-	2	Parent=GY2U017314.t1
chr13	GY2_uniform_reannotated_v2	CDS	94045037	94045187	.	-	0	Parent=GY2U017314.t1
chr13	GY2_uniform_reannotated_v2	CDS	94063010	94063126	.	-	0	Parent=GY2U017314.t1
chr13	GY2_uniform_reannotated_v2	CDS	94072259	94072366	.	-	0	Parent=GY2U017314.t1
chr13	GY2_uniform_reannotated_v2	CDS	94072605	94072704	.	-	1	Parent=GY2U017314.t1
chr13	GY2_uniform_reannotated_v2	CDS	94074890	94074957	.	-	0	Parent=GY2U017314.t1
chr13	GY2_uniform_reannotated_v2	CDS	94079956	94080024	.	-	0	Parent=GY2U017314.t1
chr13	GY2_uniform_reannotated_v2	transcript	94034380	94035170	.	-	.	ID=GY2U017315.t1;geneID=GY2U017315
chr13	GY2_uniform_reannotated_v2	exon	94034380	94034556	.	-	.	Parent=GY2U017315.t1
chr13	GY2_uniform_reannotated_v2	exon	94034635	94034765	.	-	.	Parent=GY2U017315.t1
chr13	GY2_uniform_reannotated_v2	exon	94034839	94035170	.	-	.	Parent=GY2U017315.t1
chr13	GY2_uniform_reannotated_v2	CDS	94034443	94034556	.	-	0	Parent=GY2U017315.t1
chr13	GY2_uniform_reannotated_v2	CDS	94034635	94034765	.	-	2	Parent=GY2U017315.t1
chr13	GY2_uniform_reannotated_v2	CDS	94034839	94035001	.	-	0	Parent=GY2U017315.t1
chr13	GY2_uniform_reannotated_v2	transcript	94099969	94103112	.	-	.	ID=GY2U017316.t1;geneID=GY2U017316
chr13	GY2_uniform_reannotated_v2	exon	94099969	94100615	.	-	.	Parent=GY2U017316.t1
chr13	GY2_uniform_reannotated_v2	exon	94101146	94103112	.	-	.	Parent=GY2U017316.t1
chr13	GY2_uniform_reannotated_v2	CDS	94100557	94100615	.	-	2	Parent=GY2U017316.t1
chr13	GY2_uniform_reannotated_v2	CDS	94101146	94103084	.	-	0	Parent=GY2U017316.t1
chr13	GY2_uniform_reannotated_v2	transcript	94100438	94103237	.	-	.	ID=GY2U017316.t2;geneID=GY2U017316
chr13	GY2_uniform_reannotated_v2	exon	94100438	94100475	.	-	.	Parent=GY2U017316.t2
chr13	GY2_uniform_reannotated_v2	exon	94100574	94100615	.	-	.	Parent=GY2U017316.t2
chr13	GY2_uniform_reannotated_v2	exon	94101146	94103237	.	-	.	Parent=GY2U017316.t2
chr13	GY2_uniform_reannotated_v2	CDS	94100438	94100475	.	-	2	Parent=GY2U017316.t2
chr13	GY2_uniform_reannotated_v2	CDS	94100574	94100615	.	-	2	Parent=GY2U017316.t2
chr13	GY2_uniform_reannotated_v2	CDS	94101146	94103237	.	-	0	Parent=GY2U017316.t2
chr13	GY2_uniform_reannotated_v2	transcript	94107763	94118367	.	-	.	ID=GY2U017317.t1;geneID=GY2U017317
chr13	GY2_uniform_reannotated_v2	exon	94107763	94108147	.	-	.	Parent=GY2U017317.t1
chr13	GY2_uniform_reannotated_v2	exon	94108280	94109225	.	-	.	Parent=GY2U017317.t1
chr13	GY2_uniform_reannotated_v2	exon	94109332	94109666	.	-	.	Parent=GY2U017317.t1
chr13	GY2_uniform_reannotated_v2	exon	94109743	94109838	.	-	.	Parent=GY2U017317.t1
chr13	GY2_uniform_reannotated_v2	exon	94114196	94114333	.	-	.	Parent=GY2U017317.t1
chr13	GY2_uniform_reannotated_v2	exon	94116238	94116298	.	-	.	Parent=GY2U017317.t1
chr13	GY2_uniform_reannotated_v2	exon	94117001	94117077	.	-	.	Parent=GY2U017317.t1
chr13	GY2_uniform_reannotated_v2	exon	94118145	94118367	.	-	.	Parent=GY2U017317.t1
chr13	GY2_uniform_reannotated_v2	CDS	94107869	94108147	.	-	0	Parent=GY2U017317.t1
chr13	GY2_uniform_reannotated_v2	CDS	94108280	94109225	.	-	1	Parent=GY2U017317.t1
chr13	GY2_uniform_reannotated_v2	CDS	94109332	94109666	.	-	0	Parent=GY2U017317.t1
chr13	GY2_uniform_reannotated_v2	CDS	94109743	94109838	.	-	0	Parent=GY2U017317.t1
chr13	GY2_uniform_reannotated_v2	CDS	94114196	94114333	.	-	0	Parent=GY2U017317.t1
chr13	GY2_uniform_reannotated_v2	CDS	94116238	94116298	.	-	1	Parent=GY2U017317.t1
chr13	GY2_uniform_reannotated_v2	CDS	94117001	94117077	.	-	0	Parent=GY2U017317.t1
chr13	GY2_uniform_reannotated_v2	CDS	94118145	94118207	.	-	0	Parent=GY2U017317.t1
chr13	GY2_uniform_reannotated_v2	transcript	94154046	94156092	.	+	.	ID=GY2U017318.t1;geneID=GY2U017318
chr13	GY2_uniform_reannotated_v2	exon	94154046	94156092	.	+	.	Parent=GY2U017318.t1
chr13	GY2_uniform_reannotated_v2	CDS	94154069	94155883	.	+	0	Parent=GY2U017318.t1
chr13	GY2_uniform_reannotated_v2	transcript	94161077	94171230	.	-	.	ID=GY2U017319.t1;geneID=GY2U017319
chr13	GY2_uniform_reannotated_v2	exon	94161077	94162163	.	-	.	Parent=GY2U017319.t1
chr13	GY2_uniform_reannotated_v2	exon	94163046	94163200	.	-	.	Parent=GY2U017319.t1
chr13	GY2_uniform_reannotated_v2	exon	94163312	94163669	.	-	.	Parent=GY2U017319.t1
chr13	GY2_uniform_reannotated_v2	exon	94163779	94163847	.	-	.	Parent=GY2U017319.t1
chr13	GY2_uniform_reannotated_v2	exon	94169564	94169662	.	-	.	Parent=GY2U017319.t1
chr13	GY2_uniform_reannotated_v2	exon	94169756	94169801	.	-	.	Parent=GY2U017319.t1
chr13	GY2_uniform_reannotated_v2	exon	94169956	94170034	.	-	.	Parent=GY2U017319.t1
chr13	GY2_uniform_reannotated_v2	exon	94170134	94170170	.	-	.	Parent=GY2U017319.t1
chr13	GY2_uniform_reannotated_v2	exon	94170743	94171230	.	-	.	Parent=GY2U017319.t1
chr13	GY2_uniform_reannotated_v2	CDS	94161270	94162163	.	-	0	Parent=GY2U017319.t1
chr13	GY2_uniform_reannotated_v2	CDS	94163046	94163200	.	-	2	Parent=GY2U017319.t1
chr13	GY2_uniform_reannotated_v2	CDS	94163312	94163669	.	-	0	Parent=GY2U017319.t1
chr13	GY2_uniform_reannotated_v2	CDS	94163779	94163847	.	-	0	Parent=GY2U017319.t1
chr13	GY2_uniform_reannotated_v2	CDS	94169564	94169662	.	-	0	Parent=GY2U017319.t1
chr13	GY2_uniform_reannotated_v2	CDS	94169756	94169801	.	-	1	Parent=GY2U017319.t1
chr13	GY2_uniform_reannotated_v2	CDS	94169956	94170034	.	-	2	Parent=GY2U017319.t1
chr13	GY2_uniform_reannotated_v2	CDS	94170134	94170170	.	-	0	Parent=GY2U017319.t1
chr13	GY2_uniform_reannotated_v2	CDS	94170743	94171207	.	-	0	Parent=GY2U017319.t1
chr13	GY2_uniform_reannotated_v2	transcript	94175185	94181011	.	-	.	ID=GY2U017320.t1;geneID=GY2U017320
chr13	GY2_uniform_reannotated_v2	exon	94175185	94176286	.	-	.	Parent=GY2U017320.t1
chr13	GY2_uniform_reannotated_v2	exon	94180735	94181011	.	-	.	Parent=GY2U017320.t1
chr13	GY2_uniform_reannotated_v2	CDS	94175455	94176286	.	-	1	Parent=GY2U017320.t1
chr13	GY2_uniform_reannotated_v2	CDS	94180735	94180751	.	-	0	Parent=GY2U017320.t1
chr13	GY2_uniform_reannotated_v2	transcript	94223685	94225441	.	+	.	ID=GY2U017321.t1;geneID=GY2U017321
chr13	GY2_uniform_reannotated_v2	exon	94223685	94223833	.	+	.	Parent=GY2U017321.t1
chr13	GY2_uniform_reannotated_v2	exon	94223948	94224003	.	+	.	Parent=GY2U017321.t1
chr13	GY2_uniform_reannotated_v2	exon	94224116	94224226	.	+	.	Parent=GY2U017321.t1
chr13	GY2_uniform_reannotated_v2	exon	94224399	94224456	.	+	.	Parent=GY2U017321.t1
chr13	GY2_uniform_reannotated_v2	exon	94224588	94224632	.	+	.	Parent=GY2U017321.t1
chr13	GY2_uniform_reannotated_v2	exon	94224719	94224802	.	+	.	Parent=GY2U017321.t1
chr13	GY2_uniform_reannotated_v2	exon	94224921	94225007	.	+	.	Parent=GY2U017321.t1
chr13	GY2_uniform_reannotated_v2	exon	94225094	94225441	.	+	.	Parent=GY2U017321.t1
chr13	GY2_uniform_reannotated_v2	CDS	94223957	94224003	.	+	0	Parent=GY2U017321.t1
chr13	GY2_uniform_reannotated_v2	CDS	94224116	94224226	.	+	1	Parent=GY2U017321.t1
chr13	GY2_uniform_reannotated_v2	CDS	94224399	94224456	.	+	1	Parent=GY2U017321.t1
chr13	GY2_uniform_reannotated_v2	CDS	94224588	94224632	.	+	0	Parent=GY2U017321.t1
chr13	GY2_uniform_reannotated_v2	CDS	94224719	94224802	.	+	0	Parent=GY2U017321.t1
chr13	GY2_uniform_reannotated_v2	CDS	94224921	94225007	.	+	0	Parent=GY2U017321.t1
chr13	GY2_uniform_reannotated_v2	CDS	94225094	94225111	.	+	0	Parent=GY2U017321.t1
chr13	GY2_uniform_reannotated_v2	transcript	94323747	94327833	.	+	.	ID=GY2U017322.t1;geneID=GY2U017322
chr13	GY2_uniform_reannotated_v2	exon	94323747	94324274	.	+	.	Parent=GY2U017322.t1
chr13	GY2_uniform_reannotated_v2	exon	94326756	94327286	.	+	.	Parent=GY2U017322.t1
chr13	GY2_uniform_reannotated_v2	exon	94327398	94327833	.	+	.	Parent=GY2U017322.t1
chr13	GY2_uniform_reannotated_v2	CDS	94323956	94324274	.	+	0	Parent=GY2U017322.t1
chr13	GY2_uniform_reannotated_v2	CDS	94326756	94327286	.	+	2	Parent=GY2U017322.t1
chr13	GY2_uniform_reannotated_v2	CDS	94327398	94327483	.	+	2	Parent=GY2U017322.t1
chr13	GY2_uniform_reannotated_v2	transcript	94329272	94329887	.	-	.	ID=GY2U017323.t1;geneID=GY2U017323
chr13	GY2_uniform_reannotated_v2	exon	94329272	94329584	.	-	.	Parent=GY2U017323.t1
chr13	GY2_uniform_reannotated_v2	exon	94329698	94329887	.	-	.	Parent=GY2U017323.t1
chr13	GY2_uniform_reannotated_v2	CDS	94329471	94329584	.	-	0	Parent=GY2U017323.t1
chr13	GY2_uniform_reannotated_v2	CDS	94329698	94329874	.	-	0	Parent=GY2U017323.t1
chr13	GY2_uniform_reannotated_v2	transcript	94342158	94362993	.	-	.	ID=GY2U017324.t1;geneID=GY2U017324
chr13	GY2_uniform_reannotated_v2	exon	94342158	94342451	.	-	.	Parent=GY2U017324.t1
chr13	GY2_uniform_reannotated_v2	exon	94342533	94342634	.	-	.	Parent=GY2U017324.t1
chr13	GY2_uniform_reannotated_v2	exon	94342841	94342897	.	-	.	Parent=GY2U017324.t1
chr13	GY2_uniform_reannotated_v2	exon	94342972	94343851	.	-	.	Parent=GY2U017324.t1
chr13	GY2_uniform_reannotated_v2	exon	94343925	94344319	.	-	.	Parent=GY2U017324.t1
chr13	GY2_uniform_reannotated_v2	exon	94344403	94344527	.	-	.	Parent=GY2U017324.t1
chr13	GY2_uniform_reannotated_v2	exon	94345194	94345241	.	-	.	Parent=GY2U017324.t1
chr13	GY2_uniform_reannotated_v2	exon	94346372	94346493	.	-	.	Parent=GY2U017324.t1
chr13	GY2_uniform_reannotated_v2	exon	94346575	94346603	.	-	.	Parent=GY2U017324.t1
chr13	GY2_uniform_reannotated_v2	exon	94346829	94346873	.	-	.	Parent=GY2U017324.t1
chr13	GY2_uniform_reannotated_v2	exon	94347377	94347570	.	-	.	Parent=GY2U017324.t1
chr13	GY2_uniform_reannotated_v2	exon	94349430	94349586	.	-	.	Parent=GY2U017324.t1
chr13	GY2_uniform_reannotated_v2	exon	94349671	94349754	.	-	.	Parent=GY2U017324.t1
chr13	GY2_uniform_reannotated_v2	exon	94349844	94349937	.	-	.	Parent=GY2U017324.t1
chr13	GY2_uniform_reannotated_v2	exon	94350675	94350783	.	-	.	Parent=GY2U017324.t1
chr13	GY2_uniform_reannotated_v2	exon	94353979	94354071	.	-	.	Parent=GY2U017324.t1
chr13	GY2_uniform_reannotated_v2	exon	94354142	94354214	.	-	.	Parent=GY2U017324.t1
chr13	GY2_uniform_reannotated_v2	exon	94354312	94354399	.	-	.	Parent=GY2U017324.t1
chr13	GY2_uniform_reannotated_v2	exon	94360375	94360445	.	-	.	Parent=GY2U017324.t1
chr13	GY2_uniform_reannotated_v2	exon	94360515	94360597	.	-	.	Parent=GY2U017324.t1
chr13	GY2_uniform_reannotated_v2	exon	94360705	94360766	.	-	.	Parent=GY2U017324.t1
chr13	GY2_uniform_reannotated_v2	exon	94361001	94361142	.	-	.	Parent=GY2U017324.t1
chr13	GY2_uniform_reannotated_v2	exon	94361225	94361325	.	-	.	Parent=GY2U017324.t1
chr13	GY2_uniform_reannotated_v2	exon	94361416	94361460	.	-	.	Parent=GY2U017324.t1
chr13	GY2_uniform_reannotated_v2	exon	94361552	94361616	.	-	.	Parent=GY2U017324.t1
chr13	GY2_uniform_reannotated_v2	exon	94362344	94362419	.	-	.	Parent=GY2U017324.t1
chr13	GY2_uniform_reannotated_v2	exon	94362509	94362581	.	-	.	Parent=GY2U017324.t1
chr13	GY2_uniform_reannotated_v2	exon	94362659	94362993	.	-	.	Parent=GY2U017324.t1
chr13	GY2_uniform_reannotated_v2	CDS	94342419	94342451	.	-	0	Parent=GY2U017324.t1
chr13	GY2_uniform_reannotated_v2	CDS	94342533	94342634	.	-	0	Parent=GY2U017324.t1
chr13	GY2_uniform_reannotated_v2	CDS	94342841	94342897	.	-	0	Parent=GY2U017324.t1
chr13	GY2_uniform_reannotated_v2	CDS	94342972	94343851	.	-	1	Parent=GY2U017324.t1
chr13	GY2_uniform_reannotated_v2	CDS	94343925	94344319	.	-	0	Parent=GY2U017324.t1
chr13	GY2_uniform_reannotated_v2	CDS	94344403	94344527	.	-	2	Parent=GY2U017324.t1
chr13	GY2_uniform_reannotated_v2	CDS	94345194	94345241	.	-	2	Parent=GY2U017324.t1
chr13	GY2_uniform_reannotated_v2	CDS	94346372	94346493	.	-	1	Parent=GY2U017324.t1
chr13	GY2_uniform_reannotated_v2	CDS	94346575	94346603	.	-	0	Parent=GY2U017324.t1
chr13	GY2_uniform_reannotated_v2	CDS	94346829	94346873	.	-	0	Parent=GY2U017324.t1
chr13	GY2_uniform_reannotated_v2	CDS	94347377	94347570	.	-	2	Parent=GY2U017324.t1
chr13	GY2_uniform_reannotated_v2	CDS	94349430	94349586	.	-	0	Parent=GY2U017324.t1
chr13	GY2_uniform_reannotated_v2	CDS	94349671	94349754	.	-	0	Parent=GY2U017324.t1
chr13	GY2_uniform_reannotated_v2	CDS	94349844	94349937	.	-	1	Parent=GY2U017324.t1
chr13	GY2_uniform_reannotated_v2	CDS	94350675	94350783	.	-	2	Parent=GY2U017324.t1
chr13	GY2_uniform_reannotated_v2	CDS	94353979	94354071	.	-	2	Parent=GY2U017324.t1
chr13	GY2_uniform_reannotated_v2	CDS	94354142	94354214	.	-	0	Parent=GY2U017324.t1
chr13	GY2_uniform_reannotated_v2	CDS	94354312	94354399	.	-	1	Parent=GY2U017324.t1
chr13	GY2_uniform_reannotated_v2	CDS	94360375	94360445	.	-	0	Parent=GY2U017324.t1
chr13	GY2_uniform_reannotated_v2	CDS	94360515	94360597	.	-	2	Parent=GY2U017324.t1
chr13	GY2_uniform_reannotated_v2	CDS	94360705	94360766	.	-	1	Parent=GY2U017324.t1
chr13	GY2_uniform_reannotated_v2	CDS	94361001	94361142	.	-	2	Parent=GY2U017324.t1
chr13	GY2_uniform_reannotated_v2	CDS	94361225	94361325	.	-	1	Parent=GY2U017324.t1
chr13	GY2_uniform_reannotated_v2	CDS	94361416	94361460	.	-	1	Parent=GY2U017324.t1
chr13	GY2_uniform_reannotated_v2	CDS	94361552	94361616	.	-	0	Parent=GY2U017324.t1
chr13	GY2_uniform_reannotated_v2	CDS	94362344	94362419	.	-	1	Parent=GY2U017324.t1
chr13	GY2_uniform_reannotated_v2	CDS	94362509	94362581	.	-	2	Parent=GY2U017324.t1
chr13	GY2_uniform_reannotated_v2	CDS	94362659	94362923	.	-	0	Parent=GY2U017324.t1
chr13	GY2_uniform_reannotated_v2	transcript	94342419	94363046	.	-	.	ID=GY2U017324.t2;geneID=GY2U017324
chr13	GY2_uniform_reannotated_v2	exon	94342419	94342451	.	-	.	Parent=GY2U017324.t2
chr13	GY2_uniform_reannotated_v2	exon	94342533	94342634	.	-	.	Parent=GY2U017324.t2
chr13	GY2_uniform_reannotated_v2	exon	94342841	94342897	.	-	.	Parent=GY2U017324.t2
chr13	GY2_uniform_reannotated_v2	exon	94342972	94343851	.	-	.	Parent=GY2U017324.t2
chr13	GY2_uniform_reannotated_v2	exon	94343925	94344319	.	-	.	Parent=GY2U017324.t2
chr13	GY2_uniform_reannotated_v2	exon	94344403	94344527	.	-	.	Parent=GY2U017324.t2
chr13	GY2_uniform_reannotated_v2	exon	94345194	94345241	.	-	.	Parent=GY2U017324.t2
chr13	GY2_uniform_reannotated_v2	exon	94346372	94346493	.	-	.	Parent=GY2U017324.t2
chr13	GY2_uniform_reannotated_v2	exon	94346575	94346603	.	-	.	Parent=GY2U017324.t2
chr13	GY2_uniform_reannotated_v2	exon	94346829	94346873	.	-	.	Parent=GY2U017324.t2
chr13	GY2_uniform_reannotated_v2	exon	94347377	94347570	.	-	.	Parent=GY2U017324.t2
chr13	GY2_uniform_reannotated_v2	exon	94349430	94349586	.	-	.	Parent=GY2U017324.t2
chr13	GY2_uniform_reannotated_v2	exon	94349671	94349754	.	-	.	Parent=GY2U017324.t2
chr13	GY2_uniform_reannotated_v2	exon	94349844	94349937	.	-	.	Parent=GY2U017324.t2
chr13	GY2_uniform_reannotated_v2	exon	94350675	94350783	.	-	.	Parent=GY2U017324.t2
chr13	GY2_uniform_reannotated_v2	exon	94353979	94354071	.	-	.	Parent=GY2U017324.t2
chr13	GY2_uniform_reannotated_v2	exon	94354142	94354214	.	-	.	Parent=GY2U017324.t2
chr13	GY2_uniform_reannotated_v2	exon	94354312	94354399	.	-	.	Parent=GY2U017324.t2
chr13	GY2_uniform_reannotated_v2	exon	94360375	94360445	.	-	.	Parent=GY2U017324.t2
chr13	GY2_uniform_reannotated_v2	exon	94360515	94360597	.	-	.	Parent=GY2U017324.t2
chr13	GY2_uniform_reannotated_v2	exon	94360705	94360766	.	-	.	Parent=GY2U017324.t2
chr13	GY2_uniform_reannotated_v2	exon	94361001	94361142	.	-	.	Parent=GY2U017324.t2
chr13	GY2_uniform_reannotated_v2	exon	94361225	94361325	.	-	.	Parent=GY2U017324.t2
chr13	GY2_uniform_reannotated_v2	exon	94361416	94361460	.	-	.	Parent=GY2U017324.t2
chr13	GY2_uniform_reannotated_v2	exon	94361552	94361616	.	-	.	Parent=GY2U017324.t2
chr13	GY2_uniform_reannotated_v2	exon	94362344	94362419	.	-	.	Parent=GY2U017324.t2
chr13	GY2_uniform_reannotated_v2	exon	94362509	94362581	.	-	.	Parent=GY2U017324.t2
chr13	GY2_uniform_reannotated_v2	exon	94362659	94363046	.	-	.	Parent=GY2U017324.t2
chr13	GY2_uniform_reannotated_v2	CDS	94342419	94342451	.	-	0	Parent=GY2U017324.t2
chr13	GY2_uniform_reannotated_v2	CDS	94342533	94342634	.	-	0	Parent=GY2U017324.t2
chr13	GY2_uniform_reannotated_v2	CDS	94342841	94342897	.	-	0	Parent=GY2U017324.t2
chr13	GY2_uniform_reannotated_v2	CDS	94342972	94343851	.	-	1	Parent=GY2U017324.t2
chr13	GY2_uniform_reannotated_v2	CDS	94343925	94344319	.	-	0	Parent=GY2U017324.t2
chr13	GY2_uniform_reannotated_v2	CDS	94344403	94344527	.	-	2	Parent=GY2U017324.t2
chr13	GY2_uniform_reannotated_v2	CDS	94345194	94345241	.	-	2	Parent=GY2U017324.t2
chr13	GY2_uniform_reannotated_v2	CDS	94346372	94346493	.	-	1	Parent=GY2U017324.t2
chr13	GY2_uniform_reannotated_v2	CDS	94346575	94346603	.	-	0	Parent=GY2U017324.t2
chr13	GY2_uniform_reannotated_v2	CDS	94346829	94346873	.	-	0	Parent=GY2U017324.t2
chr13	GY2_uniform_reannotated_v2	CDS	94347377	94347570	.	-	2	Parent=GY2U017324.t2
chr13	GY2_uniform_reannotated_v2	CDS	94349430	94349586	.	-	0	Parent=GY2U017324.t2
chr13	GY2_uniform_reannotated_v2	CDS	94349671	94349754	.	-	0	Parent=GY2U017324.t2
chr13	GY2_uniform_reannotated_v2	CDS	94349844	94349937	.	-	1	Parent=GY2U017324.t2
chr13	GY2_uniform_reannotated_v2	CDS	94350675	94350783	.	-	2	Parent=GY2U017324.t2
chr13	GY2_uniform_reannotated_v2	CDS	94353979	94354071	.	-	2	Parent=GY2U017324.t2
chr13	GY2_uniform_reannotated_v2	CDS	94354142	94354214	.	-	0	Parent=GY2U017324.t2
chr13	GY2_uniform_reannotated_v2	CDS	94354312	94354399	.	-	1	Parent=GY2U017324.t2
chr13	GY2_uniform_reannotated_v2	CDS	94360375	94360445	.	-	0	Parent=GY2U017324.t2
chr13	GY2_uniform_reannotated_v2	CDS	94360515	94360597	.	-	2	Parent=GY2U017324.t2
chr13	GY2_uniform_reannotated_v2	CDS	94360705	94360766	.	-	1	Parent=GY2U017324.t2
chr13	GY2_uniform_reannotated_v2	CDS	94361001	94361142	.	-	2	Parent=GY2U017324.t2
chr13	GY2_uniform_reannotated_v2	CDS	94361225	94361325	.	-	1	Parent=GY2U017324.t2
chr13	GY2_uniform_reannotated_v2	CDS	94361416	94361460	.	-	1	Parent=GY2U017324.t2
chr13	GY2_uniform_reannotated_v2	CDS	94361552	94361616	.	-	0	Parent=GY2U017324.t2
chr13	GY2_uniform_reannotated_v2	CDS	94362344	94362419	.	-	1	Parent=GY2U017324.t2
chr13	GY2_uniform_reannotated_v2	CDS	94362509	94362581	.	-	2	Parent=GY2U017324.t2
chr13	GY2_uniform_reannotated_v2	CDS	94362659	94363046	.	-	0	Parent=GY2U017324.t2
chr13	GY2_uniform_reannotated_v2	transcript	94385120	94387049	.	+	.	ID=GY2U017325.t1;geneID=GY2U017325
chr13	GY2_uniform_reannotated_v2	exon	94385120	94385302	.	+	.	Parent=GY2U017325.t1
chr13	GY2_uniform_reannotated_v2	exon	94385450	94387049	.	+	.	Parent=GY2U017325.t1
chr13	GY2_uniform_reannotated_v2	CDS	94385682	94386812	.	+	0	Parent=GY2U017325.t1
chr13	GY2_uniform_reannotated_v2	transcript	94437450	94486413	.	-	.	ID=GY2U017326.t1;geneID=GY2U017326
chr13	GY2_uniform_reannotated_v2	exon	94437450	94438176	.	-	.	Parent=GY2U017326.t1
chr13	GY2_uniform_reannotated_v2	exon	94438389	94438506	.	-	.	Parent=GY2U017326.t1
chr13	GY2_uniform_reannotated_v2	exon	94463464	94463863	.	-	.	Parent=GY2U017326.t1
chr13	GY2_uniform_reannotated_v2	exon	94465325	94465393	.	-	.	Parent=GY2U017326.t1
chr13	GY2_uniform_reannotated_v2	exon	94467030	94467144	.	-	.	Parent=GY2U017326.t1
chr13	GY2_uniform_reannotated_v2	exon	94467259	94467330	.	-	.	Parent=GY2U017326.t1
chr13	GY2_uniform_reannotated_v2	exon	94467442	94467540	.	-	.	Parent=GY2U017326.t1
chr13	GY2_uniform_reannotated_v2	exon	94469086	94469157	.	-	.	Parent=GY2U017326.t1
chr13	GY2_uniform_reannotated_v2	exon	94477689	94477763	.	-	.	Parent=GY2U017326.t1
chr13	GY2_uniform_reannotated_v2	exon	94479770	94479996	.	-	.	Parent=GY2U017326.t1
chr13	GY2_uniform_reannotated_v2	exon	94480119	94480337	.	-	.	Parent=GY2U017326.t1
chr13	GY2_uniform_reannotated_v2	exon	94480862	94482029	.	-	.	Parent=GY2U017326.t1
chr13	GY2_uniform_reannotated_v2	exon	94485815	94486413	.	-	.	Parent=GY2U017326.t1
chr13	GY2_uniform_reannotated_v2	CDS	94437751	94438176	.	-	0	Parent=GY2U017326.t1
chr13	GY2_uniform_reannotated_v2	CDS	94438389	94438506	.	-	1	Parent=GY2U017326.t1
chr13	GY2_uniform_reannotated_v2	CDS	94463464	94463863	.	-	2	Parent=GY2U017326.t1
chr13	GY2_uniform_reannotated_v2	CDS	94465325	94465393	.	-	2	Parent=GY2U017326.t1
chr13	GY2_uniform_reannotated_v2	CDS	94467030	94467144	.	-	0	Parent=GY2U017326.t1
chr13	GY2_uniform_reannotated_v2	CDS	94467259	94467330	.	-	0	Parent=GY2U017326.t1
chr13	GY2_uniform_reannotated_v2	CDS	94467442	94467540	.	-	0	Parent=GY2U017326.t1
chr13	GY2_uniform_reannotated_v2	CDS	94469086	94469157	.	-	0	Parent=GY2U017326.t1
chr13	GY2_uniform_reannotated_v2	CDS	94477689	94477763	.	-	0	Parent=GY2U017326.t1
chr13	GY2_uniform_reannotated_v2	CDS	94479770	94479996	.	-	2	Parent=GY2U017326.t1
chr13	GY2_uniform_reannotated_v2	CDS	94480119	94480337	.	-	2	Parent=GY2U017326.t1
chr13	GY2_uniform_reannotated_v2	CDS	94480862	94482029	.	-	0	Parent=GY2U017326.t1
chr13	GY2_uniform_reannotated_v2	CDS	94485815	94485964	.	-	0	Parent=GY2U017326.t1
chr13	GY2_uniform_reannotated_v2	transcript	94437751	94485964	.	-	.	ID=GY2U017326.t2;geneID=GY2U017326
chr13	GY2_uniform_reannotated_v2	exon	94437751	94438176	.	-	.	Parent=GY2U017326.t2
chr13	GY2_uniform_reannotated_v2	exon	94438389	94438506	.	-	.	Parent=GY2U017326.t2
chr13	GY2_uniform_reannotated_v2	exon	94463464	94463863	.	-	.	Parent=GY2U017326.t2
chr13	GY2_uniform_reannotated_v2	exon	94465325	94465393	.	-	.	Parent=GY2U017326.t2
chr13	GY2_uniform_reannotated_v2	exon	94467030	94467144	.	-	.	Parent=GY2U017326.t2
chr13	GY2_uniform_reannotated_v2	exon	94467259	94467330	.	-	.	Parent=GY2U017326.t2
chr13	GY2_uniform_reannotated_v2	exon	94467442	94467540	.	-	.	Parent=GY2U017326.t2
chr13	GY2_uniform_reannotated_v2	exon	94469086	94469157	.	-	.	Parent=GY2U017326.t2
chr13	GY2_uniform_reannotated_v2	exon	94477689	94477763	.	-	.	Parent=GY2U017326.t2
chr13	GY2_uniform_reannotated_v2	exon	94479770	94479996	.	-	.	Parent=GY2U017326.t2
chr13	GY2_uniform_reannotated_v2	exon	94480119	94480337	.	-	.	Parent=GY2U017326.t2
chr13	GY2_uniform_reannotated_v2	exon	94480862	94481161	.	-	.	Parent=GY2U017326.t2
chr13	GY2_uniform_reannotated_v2	exon	94481255	94482029	.	-	.	Parent=GY2U017326.t2
chr13	GY2_uniform_reannotated_v2	exon	94485815	94485964	.	-	.	Parent=GY2U017326.t2
chr13	GY2_uniform_reannotated_v2	CDS	94437751	94438176	.	-	0	Parent=GY2U017326.t2
chr13	GY2_uniform_reannotated_v2	CDS	94438389	94438506	.	-	1	Parent=GY2U017326.t2
chr13	GY2_uniform_reannotated_v2	CDS	94463464	94463863	.	-	2	Parent=GY2U017326.t2
chr13	GY2_uniform_reannotated_v2	CDS	94465325	94465393	.	-	2	Parent=GY2U017326.t2
chr13	GY2_uniform_reannotated_v2	CDS	94467030	94467144	.	-	0	Parent=GY2U017326.t2
chr13	GY2_uniform_reannotated_v2	CDS	94467259	94467330	.	-	0	Parent=GY2U017326.t2
chr13	GY2_uniform_reannotated_v2	CDS	94467442	94467540	.	-	0	Parent=GY2U017326.t2
chr13	GY2_uniform_reannotated_v2	CDS	94469086	94469157	.	-	0	Parent=GY2U017326.t2
chr13	GY2_uniform_reannotated_v2	CDS	94477689	94477763	.	-	0	Parent=GY2U017326.t2
chr13	GY2_uniform_reannotated_v2	CDS	94479770	94479996	.	-	2	Parent=GY2U017326.t2
chr13	GY2_uniform_reannotated_v2	CDS	94480119	94480337	.	-	2	Parent=GY2U017326.t2
chr13	GY2_uniform_reannotated_v2	CDS	94480862	94481161	.	-	2	Parent=GY2U017326.t2
chr13	GY2_uniform_reannotated_v2	CDS	94481255	94482029	.	-	0	Parent=GY2U017326.t2
chr13	GY2_uniform_reannotated_v2	CDS	94485815	94485964	.	-	0	Parent=GY2U017326.t2
chr13	GY2_uniform_reannotated_v2	transcript	94513027	94515214	.	+	.	ID=GY2U017327.t1;geneID=GY2U017327
chr13	GY2_uniform_reannotated_v2	exon	94513027	94514239	.	+	.	Parent=GY2U017327.t1
chr13	GY2_uniform_reannotated_v2	exon	94514327	94515087	.	+	.	Parent=GY2U017327.t1
chr13	GY2_uniform_reannotated_v2	exon	94515176	94515214	.	+	.	Parent=GY2U017327.t1
chr13	GY2_uniform_reannotated_v2	CDS	94513027	94514239	.	+	0	Parent=GY2U017327.t1
chr13	GY2_uniform_reannotated_v2	CDS	94514327	94515087	.	+	2	Parent=GY2U017327.t1
chr13	GY2_uniform_reannotated_v2	CDS	94515176	94515214	.	+	0	Parent=GY2U017327.t1
chr13	GY2_uniform_reannotated_v2	transcript	94524767	94529444	.	+	.	ID=GY2U017328.t1;geneID=GY2U017328
chr13	GY2_uniform_reannotated_v2	exon	94524767	94525103	.	+	.	Parent=GY2U017328.t1
chr13	GY2_uniform_reannotated_v2	exon	94526039	94526818	.	+	.	Parent=GY2U017328.t1
chr13	GY2_uniform_reannotated_v2	exon	94528265	94528312	.	+	.	Parent=GY2U017328.t1
chr13	GY2_uniform_reannotated_v2	exon	94528470	94528779	.	+	.	Parent=GY2U017328.t1
chr13	GY2_uniform_reannotated_v2	exon	94528906	94529444	.	+	.	Parent=GY2U017328.t1
chr13	GY2_uniform_reannotated_v2	CDS	94524918	94525103	.	+	0	Parent=GY2U017328.t1
chr13	GY2_uniform_reannotated_v2	CDS	94526039	94526818	.	+	0	Parent=GY2U017328.t1
chr13	GY2_uniform_reannotated_v2	CDS	94528265	94528312	.	+	0	Parent=GY2U017328.t1
chr13	GY2_uniform_reannotated_v2	CDS	94528470	94528779	.	+	0	Parent=GY2U017328.t1
chr13	GY2_uniform_reannotated_v2	CDS	94528906	94528967	.	+	2	Parent=GY2U017328.t1
chr13	GY2_uniform_reannotated_v2	transcript	94531197	94535107	.	-	.	ID=GY2U017329.t1;geneID=GY2U017329
chr13	GY2_uniform_reannotated_v2	exon	94531197	94531653	.	-	.	Parent=GY2U017329.t1
chr13	GY2_uniform_reannotated_v2	exon	94532131	94532224	.	-	.	Parent=GY2U017329.t1
chr13	GY2_uniform_reannotated_v2	exon	94532323	94532388	.	-	.	Parent=GY2U017329.t1
chr13	GY2_uniform_reannotated_v2	exon	94532959	94533050	.	-	.	Parent=GY2U017329.t1
chr13	GY2_uniform_reannotated_v2	exon	94533316	94533430	.	-	.	Parent=GY2U017329.t1
chr13	GY2_uniform_reannotated_v2	exon	94533697	94533779	.	-	.	Parent=GY2U017329.t1
chr13	GY2_uniform_reannotated_v2	exon	94534249	94534365	.	-	.	Parent=GY2U017329.t1
chr13	GY2_uniform_reannotated_v2	exon	94534507	94534594	.	-	.	Parent=GY2U017329.t1
chr13	GY2_uniform_reannotated_v2	exon	94534747	94535107	.	-	.	Parent=GY2U017329.t1
chr13	GY2_uniform_reannotated_v2	CDS	94531543	94531653	.	-	0	Parent=GY2U017329.t1
chr13	GY2_uniform_reannotated_v2	CDS	94532131	94532224	.	-	1	Parent=GY2U017329.t1
chr13	GY2_uniform_reannotated_v2	CDS	94532323	94532388	.	-	1	Parent=GY2U017329.t1
chr13	GY2_uniform_reannotated_v2	CDS	94532959	94533050	.	-	0	Parent=GY2U017329.t1
chr13	GY2_uniform_reannotated_v2	CDS	94533316	94533430	.	-	1	Parent=GY2U017329.t1
chr13	GY2_uniform_reannotated_v2	CDS	94533697	94533779	.	-	0	Parent=GY2U017329.t1
chr13	GY2_uniform_reannotated_v2	CDS	94534249	94534365	.	-	0	Parent=GY2U017329.t1
chr13	GY2_uniform_reannotated_v2	CDS	94534507	94534594	.	-	1	Parent=GY2U017329.t1
chr13	GY2_uniform_reannotated_v2	CDS	94534747	94535024	.	-	0	Parent=GY2U017329.t1
chr13	GY2_uniform_reannotated_v2	transcript	94550003	94555960	.	-	.	ID=GY2U017330.t1;geneID=GY2U017330
chr13	GY2_uniform_reannotated_v2	exon	94550003	94550280	.	-	.	Parent=GY2U017330.t1
chr13	GY2_uniform_reannotated_v2	exon	94551507	94551725	.	-	.	Parent=GY2U017330.t1
chr13	GY2_uniform_reannotated_v2	exon	94555584	94555960	.	-	.	Parent=GY2U017330.t1
chr13	GY2_uniform_reannotated_v2	CDS	94550144	94550280	.	-	2	Parent=GY2U017330.t1
chr13	GY2_uniform_reannotated_v2	CDS	94551507	94551725	.	-	2	Parent=GY2U017330.t1
chr13	GY2_uniform_reannotated_v2	CDS	94555584	94555740	.	-	0	Parent=GY2U017330.t1
chr13	GY2_uniform_reannotated_v2	transcript	94559256	94562100	.	+	.	ID=GY2U017331.t1;geneID=GY2U017331
chr13	GY2_uniform_reannotated_v2	exon	94559256	94559974	.	+	.	Parent=GY2U017331.t1
chr13	GY2_uniform_reannotated_v2	exon	94560152	94560308	.	+	.	Parent=GY2U017331.t1
chr13	GY2_uniform_reannotated_v2	exon	94560385	94561608	.	+	.	Parent=GY2U017331.t1
chr13	GY2_uniform_reannotated_v2	exon	94561733	94562100	.	+	.	Parent=GY2U017331.t1
chr13	GY2_uniform_reannotated_v2	CDS	94559308	94559974	.	+	0	Parent=GY2U017331.t1
chr13	GY2_uniform_reannotated_v2	CDS	94560152	94560308	.	+	2	Parent=GY2U017331.t1
chr13	GY2_uniform_reannotated_v2	CDS	94560385	94560613	.	+	1	Parent=GY2U017331.t1
chr13	GY2_uniform_reannotated_v2	transcript	94559424	94561501	.	+	.	ID=GY2U017331.t2;geneID=GY2U017331
chr13	GY2_uniform_reannotated_v2	exon	94559424	94559865	.	+	.	Parent=GY2U017331.t2
chr13	GY2_uniform_reannotated_v2	exon	94560152	94560308	.	+	.	Parent=GY2U017331.t2
chr13	GY2_uniform_reannotated_v2	exon	94561471	94561501	.	+	.	Parent=GY2U017331.t2
chr13	GY2_uniform_reannotated_v2	CDS	94559424	94559865	.	+	0	Parent=GY2U017331.t2
chr13	GY2_uniform_reannotated_v2	CDS	94560152	94560308	.	+	2	Parent=GY2U017331.t2
chr13	GY2_uniform_reannotated_v2	CDS	94561471	94561501	.	+	1	Parent=GY2U017331.t2
chr13	GY2_uniform_reannotated_v2	transcript	94565095	94567158	.	-	.	ID=GY2U017332.t1;geneID=GY2U017332
chr13	GY2_uniform_reannotated_v2	exon	94565095	94567158	.	-	.	Parent=GY2U017332.t1
chr13	GY2_uniform_reannotated_v2	CDS	94565240	94567141	.	-	0	Parent=GY2U017332.t1
chr13	GY2_uniform_reannotated_v2	transcript	94567792	94578179	.	-	.	ID=GY2U017333.t1;geneID=GY2U017333
chr13	GY2_uniform_reannotated_v2	exon	94567792	94568077	.	-	.	Parent=GY2U017333.t1
chr13	GY2_uniform_reannotated_v2	exon	94568160	94568250	.	-	.	Parent=GY2U017333.t1
chr13	GY2_uniform_reannotated_v2	exon	94569245	94569300	.	-	.	Parent=GY2U017333.t1
chr13	GY2_uniform_reannotated_v2	exon	94570746	94570877	.	-	.	Parent=GY2U017333.t1
chr13	GY2_uniform_reannotated_v2	exon	94570964	94571096	.	-	.	Parent=GY2U017333.t1
chr13	GY2_uniform_reannotated_v2	exon	94576322	94576647	.	-	.	Parent=GY2U017333.t1
chr13	GY2_uniform_reannotated_v2	exon	94577471	94578179	.	-	.	Parent=GY2U017333.t1
chr13	GY2_uniform_reannotated_v2	CDS	94567989	94568077	.	-	2	Parent=GY2U017333.t1
chr13	GY2_uniform_reannotated_v2	CDS	94568160	94568250	.	-	0	Parent=GY2U017333.t1
chr13	GY2_uniform_reannotated_v2	CDS	94569245	94569300	.	-	2	Parent=GY2U017333.t1
chr13	GY2_uniform_reannotated_v2	CDS	94570746	94570877	.	-	2	Parent=GY2U017333.t1
chr13	GY2_uniform_reannotated_v2	CDS	94570964	94571096	.	-	0	Parent=GY2U017333.t1
chr13	GY2_uniform_reannotated_v2	CDS	94576322	94576450	.	-	0	Parent=GY2U017333.t1
chr13	GY2_uniform_reannotated_v2	transcript	94603405	94604462	.	-	.	ID=GY2U017334.t1;geneID=GY2U017334
chr13	GY2_uniform_reannotated_v2	exon	94603405	94604462	.	-	.	Parent=GY2U017334.t1
chr13	GY2_uniform_reannotated_v2	CDS	94603629	94604240	.	-	0	Parent=GY2U017334.t1
chr13	GY2_uniform_reannotated_v2	transcript	94627448	94630367	.	-	.	ID=GY2U017335.t1;geneID=GY2U017335
chr13	GY2_uniform_reannotated_v2	exon	94627448	94629821	.	-	.	Parent=GY2U017335.t1
chr13	GY2_uniform_reannotated_v2	exon	94629982	94630367	.	-	.	Parent=GY2U017335.t1
chr13	GY2_uniform_reannotated_v2	CDS	94627721	94629550	.	-	0	Parent=GY2U017335.t1
chr13	GY2_uniform_reannotated_v2	transcript	94657129	94674697	.	+	.	ID=GY2U017336.t1;geneID=GY2U017336
chr13	GY2_uniform_reannotated_v2	exon	94657129	94657648	.	+	.	Parent=GY2U017336.t1
chr13	GY2_uniform_reannotated_v2	exon	94657959	94658051	.	+	.	Parent=GY2U017336.t1
chr13	GY2_uniform_reannotated_v2	exon	94658614	94658687	.	+	.	Parent=GY2U017336.t1
chr13	GY2_uniform_reannotated_v2	exon	94660417	94660472	.	+	.	Parent=GY2U017336.t1
chr13	GY2_uniform_reannotated_v2	exon	94660634	94660679	.	+	.	Parent=GY2U017336.t1
chr13	GY2_uniform_reannotated_v2	exon	94660834	94660934	.	+	.	Parent=GY2U017336.t1
chr13	GY2_uniform_reannotated_v2	exon	94665111	94665202	.	+	.	Parent=GY2U017336.t1
chr13	GY2_uniform_reannotated_v2	exon	94667387	94667488	.	+	.	Parent=GY2U017336.t1
chr13	GY2_uniform_reannotated_v2	exon	94669500	94669558	.	+	.	Parent=GY2U017336.t1
chr13	GY2_uniform_reannotated_v2	exon	94669657	94669831	.	+	.	Parent=GY2U017336.t1
chr13	GY2_uniform_reannotated_v2	exon	94670454	94670627	.	+	.	Parent=GY2U017336.t1
chr13	GY2_uniform_reannotated_v2	exon	94673369	94673528	.	+	.	Parent=GY2U017336.t1
chr13	GY2_uniform_reannotated_v2	exon	94673849	94673906	.	+	.	Parent=GY2U017336.t1
chr13	GY2_uniform_reannotated_v2	exon	94673999	94674104	.	+	.	Parent=GY2U017336.t1
chr13	GY2_uniform_reannotated_v2	exon	94674326	94674697	.	+	.	Parent=GY2U017336.t1
chr13	GY2_uniform_reannotated_v2	CDS	94657265	94657648	.	+	0	Parent=GY2U017336.t1
chr13	GY2_uniform_reannotated_v2	CDS	94657959	94658051	.	+	0	Parent=GY2U017336.t1
chr13	GY2_uniform_reannotated_v2	CDS	94658614	94658687	.	+	0	Parent=GY2U017336.t1
chr13	GY2_uniform_reannotated_v2	CDS	94660417	94660472	.	+	1	Parent=GY2U017336.t1
chr13	GY2_uniform_reannotated_v2	CDS	94660634	94660679	.	+	2	Parent=GY2U017336.t1
chr13	GY2_uniform_reannotated_v2	CDS	94660834	94660934	.	+	1	Parent=GY2U017336.t1
chr13	GY2_uniform_reannotated_v2	CDS	94665111	94665202	.	+	2	Parent=GY2U017336.t1
chr13	GY2_uniform_reannotated_v2	CDS	94667387	94667488	.	+	0	Parent=GY2U017336.t1
chr13	GY2_uniform_reannotated_v2	CDS	94669500	94669558	.	+	0	Parent=GY2U017336.t1
chr13	GY2_uniform_reannotated_v2	CDS	94669657	94669831	.	+	1	Parent=GY2U017336.t1
chr13	GY2_uniform_reannotated_v2	CDS	94670454	94670627	.	+	0	Parent=GY2U017336.t1
chr13	GY2_uniform_reannotated_v2	CDS	94673369	94673528	.	+	0	Parent=GY2U017336.t1
chr13	GY2_uniform_reannotated_v2	CDS	94673849	94673906	.	+	2	Parent=GY2U017336.t1
chr13	GY2_uniform_reannotated_v2	CDS	94673999	94674104	.	+	1	Parent=GY2U017336.t1
chr13	GY2_uniform_reannotated_v2	CDS	94674326	94674529	.	+	0	Parent=GY2U017336.t1
chr13	GY2_uniform_reannotated_v2	transcript	94676470	94679636	.	-	.	ID=GY2U017337.t1;geneID=GY2U017337
chr13	GY2_uniform_reannotated_v2	exon	94676470	94677319	.	-	.	Parent=GY2U017337.t1
chr13	GY2_uniform_reannotated_v2	exon	94677947	94678152	.	-	.	Parent=GY2U017337.t1
chr13	GY2_uniform_reannotated_v2	exon	94678553	94678741	.	-	.	Parent=GY2U017337.t1
chr13	GY2_uniform_reannotated_v2	exon	94678859	94679636	.	-	.	Parent=GY2U017337.t1
chr13	GY2_uniform_reannotated_v2	CDS	94676761	94677319	.	-	1	Parent=GY2U017337.t1
chr13	GY2_uniform_reannotated_v2	CDS	94677947	94678152	.	-	0	Parent=GY2U017337.t1
chr13	GY2_uniform_reannotated_v2	CDS	94678553	94678741	.	-	0	Parent=GY2U017337.t1
chr13	GY2_uniform_reannotated_v2	CDS	94678859	94679065	.	-	0	Parent=GY2U017337.t1
chr13	GY2_uniform_reannotated_v2	transcript	94676761	94679053	.	-	.	ID=GY2U017337.t2;geneID=GY2U017337
chr13	GY2_uniform_reannotated_v2	exon	94676761	94677319	.	-	.	Parent=GY2U017337.t2
chr13	GY2_uniform_reannotated_v2	exon	94677947	94678152	.	-	.	Parent=GY2U017337.t2
chr13	GY2_uniform_reannotated_v2	exon	94678553	94678741	.	-	.	Parent=GY2U017337.t2
chr13	GY2_uniform_reannotated_v2	exon	94678859	94679053	.	-	.	Parent=GY2U017337.t2
chr13	GY2_uniform_reannotated_v2	CDS	94676761	94677319	.	-	1	Parent=GY2U017337.t2
chr13	GY2_uniform_reannotated_v2	CDS	94677947	94678152	.	-	0	Parent=GY2U017337.t2
chr13	GY2_uniform_reannotated_v2	CDS	94678553	94678741	.	-	0	Parent=GY2U017337.t2
chr13	GY2_uniform_reannotated_v2	CDS	94678859	94679053	.	-	0	Parent=GY2U017337.t2
chr13	GY2_uniform_reannotated_v2	transcript	94694689	94701554	.	+	.	ID=GY2U017338.t1;geneID=GY2U017338
chr13	GY2_uniform_reannotated_v2	exon	94694689	94694952	.	+	.	Parent=GY2U017338.t1
chr13	GY2_uniform_reannotated_v2	exon	94696056	94696425	.	+	.	Parent=GY2U017338.t1
chr13	GY2_uniform_reannotated_v2	exon	94696545	94697587	.	+	.	Parent=GY2U017338.t1
chr13	GY2_uniform_reannotated_v2	exon	94697591	94697890	.	+	.	Parent=GY2U017338.t1
chr13	GY2_uniform_reannotated_v2	exon	94697981	94698258	.	+	.	Parent=GY2U017338.t1
chr13	GY2_uniform_reannotated_v2	exon	94699733	94699764	.	+	.	Parent=GY2U017338.t1
chr13	GY2_uniform_reannotated_v2	exon	94699860	94700266	.	+	.	Parent=GY2U017338.t1
chr13	GY2_uniform_reannotated_v2	exon	94700901	94701554	.	+	.	Parent=GY2U017338.t1
chr13	GY2_uniform_reannotated_v2	CDS	94696098	94696425	.	+	0	Parent=GY2U017338.t1
chr13	GY2_uniform_reannotated_v2	CDS	94696545	94697587	.	+	2	Parent=GY2U017338.t1
chr13	GY2_uniform_reannotated_v2	CDS	94697591	94697890	.	+	0	Parent=GY2U017338.t1
chr13	GY2_uniform_reannotated_v2	CDS	94697981	94698258	.	+	0	Parent=GY2U017338.t1
chr13	GY2_uniform_reannotated_v2	CDS	94699733	94699764	.	+	1	Parent=GY2U017338.t1
chr13	GY2_uniform_reannotated_v2	CDS	94699860	94700266	.	+	2	Parent=GY2U017338.t1
chr13	GY2_uniform_reannotated_v2	CDS	94700901	94701314	.	+	0	Parent=GY2U017338.t1
chr13	GY2_uniform_reannotated_v2	transcript	94732204	94742389	.	-	.	ID=GY2U017339.t1;geneID=GY2U017339
chr13	GY2_uniform_reannotated_v2	exon	94732204	94732492	.	-	.	Parent=GY2U017339.t1
chr13	GY2_uniform_reannotated_v2	exon	94732854	94733157	.	-	.	Parent=GY2U017339.t1
chr13	GY2_uniform_reannotated_v2	exon	94733283	94733529	.	-	.	Parent=GY2U017339.t1
chr13	GY2_uniform_reannotated_v2	exon	94733698	94733870	.	-	.	Parent=GY2U017339.t1
chr13	GY2_uniform_reannotated_v2	exon	94738914	94740364	.	-	.	Parent=GY2U017339.t1
chr13	GY2_uniform_reannotated_v2	exon	94740457	94740727	.	-	.	Parent=GY2U017339.t1
chr13	GY2_uniform_reannotated_v2	exon	94741881	94742389	.	-	.	Parent=GY2U017339.t1
chr13	GY2_uniform_reannotated_v2	CDS	94732346	94732492	.	-	0	Parent=GY2U017339.t1
chr13	GY2_uniform_reannotated_v2	CDS	94732854	94733157	.	-	1	Parent=GY2U017339.t1
chr13	GY2_uniform_reannotated_v2	CDS	94733283	94733529	.	-	2	Parent=GY2U017339.t1
chr13	GY2_uniform_reannotated_v2	CDS	94733698	94733870	.	-	1	Parent=GY2U017339.t1
chr13	GY2_uniform_reannotated_v2	CDS	94738914	94740364	.	-	0	Parent=GY2U017339.t1
chr13	GY2_uniform_reannotated_v2	CDS	94740457	94740727	.	-	1	Parent=GY2U017339.t1
chr13	GY2_uniform_reannotated_v2	CDS	94741881	94742170	.	-	0	Parent=GY2U017339.t1
chr13	GY2_uniform_reannotated_v2	transcript	94803461	94806757	.	-	.	ID=GY2U017340.t1;geneID=GY2U017340
chr13	GY2_uniform_reannotated_v2	exon	94803461	94804316	.	-	.	Parent=GY2U017340.t1
chr13	GY2_uniform_reannotated_v2	exon	94804511	94804696	.	-	.	Parent=GY2U017340.t1
chr13	GY2_uniform_reannotated_v2	exon	94804821	94804873	.	-	.	Parent=GY2U017340.t1
chr13	GY2_uniform_reannotated_v2	exon	94805005	94805105	.	-	.	Parent=GY2U017340.t1
chr13	GY2_uniform_reannotated_v2	exon	94805205	94805321	.	-	.	Parent=GY2U017340.t1
chr13	GY2_uniform_reannotated_v2	exon	94805438	94805659	.	-	.	Parent=GY2U017340.t1
chr13	GY2_uniform_reannotated_v2	exon	94805858	94805979	.	-	.	Parent=GY2U017340.t1
chr13	GY2_uniform_reannotated_v2	exon	94806105	94806229	.	-	.	Parent=GY2U017340.t1
chr13	GY2_uniform_reannotated_v2	exon	94806338	94806757	.	-	.	Parent=GY2U017340.t1
chr13	GY2_uniform_reannotated_v2	CDS	94804192	94804316	.	-	2	Parent=GY2U017340.t1
chr13	GY2_uniform_reannotated_v2	CDS	94804511	94804696	.	-	2	Parent=GY2U017340.t1
chr13	GY2_uniform_reannotated_v2	CDS	94804821	94804873	.	-	1	Parent=GY2U017340.t1
chr13	GY2_uniform_reannotated_v2	CDS	94805005	94805105	.	-	0	Parent=GY2U017340.t1
chr13	GY2_uniform_reannotated_v2	CDS	94805205	94805321	.	-	0	Parent=GY2U017340.t1
chr13	GY2_uniform_reannotated_v2	CDS	94805438	94805659	.	-	0	Parent=GY2U017340.t1
chr13	GY2_uniform_reannotated_v2	CDS	94805858	94805979	.	-	2	Parent=GY2U017340.t1
chr13	GY2_uniform_reannotated_v2	CDS	94806105	94806229	.	-	1	Parent=GY2U017340.t1
chr13	GY2_uniform_reannotated_v2	CDS	94806338	94806552	.	-	0	Parent=GY2U017340.t1
chr13	GY2_uniform_reannotated_v2	transcript	94823850	94831273	.	-	.	ID=GY2U017341.t1;geneID=GY2U017341
chr13	GY2_uniform_reannotated_v2	exon	94823850	94824211	.	-	.	Parent=GY2U017341.t1
chr13	GY2_uniform_reannotated_v2	exon	94824417	94824602	.	-	.	Parent=GY2U017341.t1
chr13	GY2_uniform_reannotated_v2	exon	94824699	94824751	.	-	.	Parent=GY2U017341.t1
chr13	GY2_uniform_reannotated_v2	exon	94824896	94824996	.	-	.	Parent=GY2U017341.t1
chr13	GY2_uniform_reannotated_v2	exon	94825097	94825213	.	-	.	Parent=GY2U017341.t1
chr13	GY2_uniform_reannotated_v2	exon	94825329	94825571	.	-	.	Parent=GY2U017341.t1
chr13	GY2_uniform_reannotated_v2	exon	94826268	94826389	.	-	.	Parent=GY2U017341.t1
chr13	GY2_uniform_reannotated_v2	exon	94826520	94826644	.	-	.	Parent=GY2U017341.t1
chr13	GY2_uniform_reannotated_v2	exon	94826768	94827094	.	-	.	Parent=GY2U017341.t1
chr13	GY2_uniform_reannotated_v2	exon	94830944	94831273	.	-	.	Parent=GY2U017341.t1
chr13	GY2_uniform_reannotated_v2	CDS	94824087	94824211	.	-	2	Parent=GY2U017341.t1
chr13	GY2_uniform_reannotated_v2	CDS	94824417	94824602	.	-	2	Parent=GY2U017341.t1
chr13	GY2_uniform_reannotated_v2	CDS	94824699	94824751	.	-	1	Parent=GY2U017341.t1
chr13	GY2_uniform_reannotated_v2	CDS	94824896	94824996	.	-	0	Parent=GY2U017341.t1
chr13	GY2_uniform_reannotated_v2	CDS	94825097	94825213	.	-	0	Parent=GY2U017341.t1
chr13	GY2_uniform_reannotated_v2	CDS	94825329	94825571	.	-	0	Parent=GY2U017341.t1
chr13	GY2_uniform_reannotated_v2	CDS	94826268	94826389	.	-	2	Parent=GY2U017341.t1
chr13	GY2_uniform_reannotated_v2	CDS	94826520	94826644	.	-	1	Parent=GY2U017341.t1
chr13	GY2_uniform_reannotated_v2	CDS	94826768	94826982	.	-	0	Parent=GY2U017341.t1
chr13	GY2_uniform_reannotated_v2	transcript	94859985	94867571	.	-	.	ID=GY2U017342.t1;geneID=GY2U017342
chr13	GY2_uniform_reannotated_v2	exon	94859985	94860516	.	-	.	Parent=GY2U017342.t1
chr13	GY2_uniform_reannotated_v2	exon	94860618	94860748	.	-	.	Parent=GY2U017342.t1
chr13	GY2_uniform_reannotated_v2	exon	94861397	94861483	.	-	.	Parent=GY2U017342.t1
chr13	GY2_uniform_reannotated_v2	exon	94866490	94866589	.	-	.	Parent=GY2U017342.t1
chr13	GY2_uniform_reannotated_v2	exon	94867212	94867332	.	-	.	Parent=GY2U017342.t1
chr13	GY2_uniform_reannotated_v2	exon	94867438	94867571	.	-	.	Parent=GY2U017342.t1
chr13	GY2_uniform_reannotated_v2	CDS	94860504	94860516	.	-	1	Parent=GY2U017342.t1
chr13	GY2_uniform_reannotated_v2	CDS	94860618	94860748	.	-	0	Parent=GY2U017342.t1
chr13	GY2_uniform_reannotated_v2	CDS	94861397	94861483	.	-	0	Parent=GY2U017342.t1
chr13	GY2_uniform_reannotated_v2	CDS	94866490	94866589	.	-	1	Parent=GY2U017342.t1
chr13	GY2_uniform_reannotated_v2	CDS	94867212	94867332	.	-	2	Parent=GY2U017342.t1
chr13	GY2_uniform_reannotated_v2	CDS	94867438	94867552	.	-	0	Parent=GY2U017342.t1
chr13	GY2_uniform_reannotated_v2	transcript	94860504	94868569	.	-	.	ID=GY2U017342.t2;geneID=GY2U017342
chr13	GY2_uniform_reannotated_v2	exon	94860504	94860516	.	-	.	Parent=GY2U017342.t2
chr13	GY2_uniform_reannotated_v2	exon	94860618	94860748	.	-	.	Parent=GY2U017342.t2
chr13	GY2_uniform_reannotated_v2	exon	94861397	94861483	.	-	.	Parent=GY2U017342.t2
chr13	GY2_uniform_reannotated_v2	exon	94866490	94866589	.	-	.	Parent=GY2U017342.t2
chr13	GY2_uniform_reannotated_v2	exon	94867212	94867332	.	-	.	Parent=GY2U017342.t2
chr13	GY2_uniform_reannotated_v2	exon	94868506	94868569	.	-	.	Parent=GY2U017342.t2
chr13	GY2_uniform_reannotated_v2	CDS	94860504	94860516	.	-	1	Parent=GY2U017342.t2
chr13	GY2_uniform_reannotated_v2	CDS	94860618	94860748	.	-	0	Parent=GY2U017342.t2
chr13	GY2_uniform_reannotated_v2	CDS	94861397	94861483	.	-	0	Parent=GY2U017342.t2
chr13	GY2_uniform_reannotated_v2	CDS	94866490	94866589	.	-	1	Parent=GY2U017342.t2
chr13	GY2_uniform_reannotated_v2	CDS	94867212	94867332	.	-	2	Parent=GY2U017342.t2
chr13	GY2_uniform_reannotated_v2	CDS	94868506	94868569	.	-	0	Parent=GY2U017342.t2
chr13	GY2_uniform_reannotated_v2	transcript	94897791	94906435	.	+	.	ID=GY2U017343.t1;geneID=GY2U017343
chr13	GY2_uniform_reannotated_v2	exon	94897791	94898247	.	+	.	Parent=GY2U017343.t1
chr13	GY2_uniform_reannotated_v2	exon	94900161	94900274	.	+	.	Parent=GY2U017343.t1
chr13	GY2_uniform_reannotated_v2	exon	94900370	94900487	.	+	.	Parent=GY2U017343.t1
chr13	GY2_uniform_reannotated_v2	exon	94901811	94902013	.	+	.	Parent=GY2U017343.t1
chr13	GY2_uniform_reannotated_v2	exon	94903104	94903172	.	+	.	Parent=GY2U017343.t1
chr13	GY2_uniform_reannotated_v2	exon	94903269	94903340	.	+	.	Parent=GY2U017343.t1
chr13	GY2_uniform_reannotated_v2	exon	94903435	94903563	.	+	.	Parent=GY2U017343.t1
chr13	GY2_uniform_reannotated_v2	exon	94904422	94904502	.	+	.	Parent=GY2U017343.t1
chr13	GY2_uniform_reannotated_v2	exon	94904579	94904776	.	+	.	Parent=GY2U017343.t1
chr13	GY2_uniform_reannotated_v2	exon	94905242	94906435	.	+	.	Parent=GY2U017343.t1
chr13	GY2_uniform_reannotated_v2	CDS	94898203	94898247	.	+	0	Parent=GY2U017343.t1
chr13	GY2_uniform_reannotated_v2	CDS	94900161	94900274	.	+	0	Parent=GY2U017343.t1
chr13	GY2_uniform_reannotated_v2	CDS	94900370	94900487	.	+	0	Parent=GY2U017343.t1
chr13	GY2_uniform_reannotated_v2	CDS	94901811	94902013	.	+	2	Parent=GY2U017343.t1
chr13	GY2_uniform_reannotated_v2	CDS	94903104	94903172	.	+	0	Parent=GY2U017343.t1
chr13	GY2_uniform_reannotated_v2	CDS	94903269	94903340	.	+	0	Parent=GY2U017343.t1
chr13	GY2_uniform_reannotated_v2	CDS	94903435	94903563	.	+	0	Parent=GY2U017343.t1
chr13	GY2_uniform_reannotated_v2	CDS	94904422	94904502	.	+	0	Parent=GY2U017343.t1
chr13	GY2_uniform_reannotated_v2	CDS	94904579	94904776	.	+	0	Parent=GY2U017343.t1
chr13	GY2_uniform_reannotated_v2	CDS	94905242	94905910	.	+	0	Parent=GY2U017343.t1
chr13	GY2_uniform_reannotated_v2	transcript	94898203	94905910	.	+	.	ID=GY2U017343.t2;geneID=GY2U017343
chr13	GY2_uniform_reannotated_v2	exon	94898203	94898247	.	+	.	Parent=GY2U017343.t2
chr13	GY2_uniform_reannotated_v2	exon	94900161	94900274	.	+	.	Parent=GY2U017343.t2
chr13	GY2_uniform_reannotated_v2	exon	94900370	94900487	.	+	.	Parent=GY2U017343.t2
chr13	GY2_uniform_reannotated_v2	exon	94901829	94902013	.	+	.	Parent=GY2U017343.t2
chr13	GY2_uniform_reannotated_v2	exon	94903104	94903172	.	+	.	Parent=GY2U017343.t2
chr13	GY2_uniform_reannotated_v2	exon	94903269	94903340	.	+	.	Parent=GY2U017343.t2
chr13	GY2_uniform_reannotated_v2	exon	94903435	94903563	.	+	.	Parent=GY2U017343.t2
chr13	GY2_uniform_reannotated_v2	exon	94904422	94904502	.	+	.	Parent=GY2U017343.t2
chr13	GY2_uniform_reannotated_v2	exon	94904579	94904776	.	+	.	Parent=GY2U017343.t2
chr13	GY2_uniform_reannotated_v2	exon	94905242	94905910	.	+	.	Parent=GY2U017343.t2
chr13	GY2_uniform_reannotated_v2	CDS	94898203	94898247	.	+	0	Parent=GY2U017343.t2
chr13	GY2_uniform_reannotated_v2	CDS	94900161	94900274	.	+	0	Parent=GY2U017343.t2
chr13	GY2_uniform_reannotated_v2	CDS	94900370	94900487	.	+	0	Parent=GY2U017343.t2
chr13	GY2_uniform_reannotated_v2	CDS	94901829	94902013	.	+	2	Parent=GY2U017343.t2
chr13	GY2_uniform_reannotated_v2	CDS	94903104	94903172	.	+	0	Parent=GY2U017343.t2
chr13	GY2_uniform_reannotated_v2	CDS	94903269	94903340	.	+	0	Parent=GY2U017343.t2
chr13	GY2_uniform_reannotated_v2	CDS	94903435	94903563	.	+	0	Parent=GY2U017343.t2
chr13	GY2_uniform_reannotated_v2	CDS	94904422	94904502	.	+	0	Parent=GY2U017343.t2
chr13	GY2_uniform_reannotated_v2	CDS	94904579	94904776	.	+	0	Parent=GY2U017343.t2
chr13	GY2_uniform_reannotated_v2	CDS	94905242	94905910	.	+	0	Parent=GY2U017343.t2
chr13	GY2_uniform_reannotated_v2	transcript	94907292	94911234	.	+	.	ID=GY2U017344.t1;geneID=GY2U017344
chr13	GY2_uniform_reannotated_v2	exon	94907292	94907577	.	+	.	Parent=GY2U017344.t1
chr13	GY2_uniform_reannotated_v2	exon	94908057	94908127	.	+	.	Parent=GY2U017344.t1
chr13	GY2_uniform_reannotated_v2	exon	94908253	94908339	.	+	.	Parent=GY2U017344.t1
chr13	GY2_uniform_reannotated_v2	exon	94910099	94910248	.	+	.	Parent=GY2U017344.t1
chr13	GY2_uniform_reannotated_v2	exon	94910377	94910436	.	+	.	Parent=GY2U017344.t1
chr13	GY2_uniform_reannotated_v2	exon	94910898	94911234	.	+	.	Parent=GY2U017344.t1
chr13	GY2_uniform_reannotated_v2	CDS	94907301	94907577	.	+	0	Parent=GY2U017344.t1
chr13	GY2_uniform_reannotated_v2	CDS	94908057	94908127	.	+	2	Parent=GY2U017344.t1
chr13	GY2_uniform_reannotated_v2	CDS	94908253	94908339	.	+	0	Parent=GY2U017344.t1
chr13	GY2_uniform_reannotated_v2	CDS	94910099	94910248	.	+	0	Parent=GY2U017344.t1
chr13	GY2_uniform_reannotated_v2	CDS	94910377	94910436	.	+	0	Parent=GY2U017344.t1
chr13	GY2_uniform_reannotated_v2	CDS	94910898	94910960	.	+	0	Parent=GY2U017344.t1
chr13	GY2_uniform_reannotated_v2	transcript	94914363	94920186	.	-	.	ID=GY2U017345.t1;geneID=GY2U017345
chr13	GY2_uniform_reannotated_v2	exon	94914363	94914777	.	-	.	Parent=GY2U017345.t1
chr13	GY2_uniform_reannotated_v2	exon	94915217	94915325	.	-	.	Parent=GY2U017345.t1
chr13	GY2_uniform_reannotated_v2	exon	94915759	94915826	.	-	.	Parent=GY2U017345.t1
chr13	GY2_uniform_reannotated_v2	exon	94916383	94916431	.	-	.	Parent=GY2U017345.t1
chr13	GY2_uniform_reannotated_v2	exon	94916622	94916676	.	-	.	Parent=GY2U017345.t1
chr13	GY2_uniform_reannotated_v2	exon	94918446	94918488	.	-	.	Parent=GY2U017345.t1
chr13	GY2_uniform_reannotated_v2	exon	94918597	94918662	.	-	.	Parent=GY2U017345.t1
chr13	GY2_uniform_reannotated_v2	exon	94918737	94918989	.	-	.	Parent=GY2U017345.t1
chr13	GY2_uniform_reannotated_v2	exon	94920078	94920186	.	-	.	Parent=GY2U017345.t1
chr13	GY2_uniform_reannotated_v2	CDS	94914670	94914777	.	-	0	Parent=GY2U017345.t1
chr13	GY2_uniform_reannotated_v2	CDS	94915217	94915325	.	-	1	Parent=GY2U017345.t1
chr13	GY2_uniform_reannotated_v2	CDS	94915759	94915826	.	-	0	Parent=GY2U017345.t1
chr13	GY2_uniform_reannotated_v2	CDS	94916383	94916431	.	-	1	Parent=GY2U017345.t1
chr13	GY2_uniform_reannotated_v2	CDS	94916622	94916676	.	-	2	Parent=GY2U017345.t1
chr13	GY2_uniform_reannotated_v2	CDS	94918446	94918488	.	-	0	Parent=GY2U017345.t1
chr13	GY2_uniform_reannotated_v2	CDS	94918597	94918662	.	-	0	Parent=GY2U017345.t1
chr13	GY2_uniform_reannotated_v2	CDS	94918737	94918886	.	-	0	Parent=GY2U017345.t1
chr13	GY2_uniform_reannotated_v2	transcript	94929117	94940320	.	+	.	ID=GY2U017346.t1;geneID=GY2U017346
chr13	GY2_uniform_reannotated_v2	exon	94929117	94929362	.	+	.	Parent=GY2U017346.t1
chr13	GY2_uniform_reannotated_v2	exon	94929918	94929989	.	+	.	Parent=GY2U017346.t1
chr13	GY2_uniform_reannotated_v2	exon	94930092	94930244	.	+	.	Parent=GY2U017346.t1
chr13	GY2_uniform_reannotated_v2	exon	94931317	94931415	.	+	.	Parent=GY2U017346.t1
chr13	GY2_uniform_reannotated_v2	exon	94935230	94935295	.	+	.	Parent=GY2U017346.t1
chr13	GY2_uniform_reannotated_v2	exon	94940252	94940320	.	+	.	Parent=GY2U017346.t1
chr13	GY2_uniform_reannotated_v2	CDS	94929270	94929362	.	+	0	Parent=GY2U017346.t1
chr13	GY2_uniform_reannotated_v2	CDS	94929918	94929989	.	+	0	Parent=GY2U017346.t1
chr13	GY2_uniform_reannotated_v2	CDS	94930092	94930244	.	+	0	Parent=GY2U017346.t1
chr13	GY2_uniform_reannotated_v2	CDS	94931317	94931415	.	+	0	Parent=GY2U017346.t1
chr13	GY2_uniform_reannotated_v2	CDS	94935230	94935295	.	+	0	Parent=GY2U017346.t1
chr13	GY2_uniform_reannotated_v2	CDS	94940252	94940293	.	+	0	Parent=GY2U017346.t1
chr13	GY2_uniform_reannotated_v2	transcript	94963635	94966507	.	-	.	ID=GY2U017347.t1;geneID=GY2U017347
chr13	GY2_uniform_reannotated_v2	exon	94963635	94964291	.	-	.	Parent=GY2U017347.t1
chr13	GY2_uniform_reannotated_v2	exon	94964400	94964528	.	-	.	Parent=GY2U017347.t1
chr13	GY2_uniform_reannotated_v2	exon	94965015	94965342	.	-	.	Parent=GY2U017347.t1
chr13	GY2_uniform_reannotated_v2	exon	94965472	94965607	.	-	.	Parent=GY2U017347.t1
chr13	GY2_uniform_reannotated_v2	exon	94965688	94965748	.	-	.	Parent=GY2U017347.t1
chr13	GY2_uniform_reannotated_v2	exon	94966175	94966507	.	-	.	Parent=GY2U017347.t1
chr13	GY2_uniform_reannotated_v2	CDS	94963696	94964291	.	-	2	Parent=GY2U017347.t1
chr13	GY2_uniform_reannotated_v2	CDS	94964400	94964528	.	-	2	Parent=GY2U017347.t1
chr13	GY2_uniform_reannotated_v2	CDS	94965015	94965342	.	-	0	Parent=GY2U017347.t1
chr13	GY2_uniform_reannotated_v2	CDS	94965472	94965607	.	-	1	Parent=GY2U017347.t1
chr13	GY2_uniform_reannotated_v2	CDS	94965688	94965748	.	-	2	Parent=GY2U017347.t1
chr13	GY2_uniform_reannotated_v2	CDS	94966175	94966313	.	-	0	Parent=GY2U017347.t1
chr13	GY2_uniform_reannotated_v2	transcript	94969115	94975916	.	-	.	ID=GY2U017348.t1;geneID=GY2U017348
chr13	GY2_uniform_reannotated_v2	exon	94969115	94969965	.	-	.	Parent=GY2U017348.t1
chr13	GY2_uniform_reannotated_v2	exon	94970526	94970713	.	-	.	Parent=GY2U017348.t1
chr13	GY2_uniform_reannotated_v2	exon	94972020	94972969	.	-	.	Parent=GY2U017348.t1
chr13	GY2_uniform_reannotated_v2	exon	94974028	94974594	.	-	.	Parent=GY2U017348.t1
chr13	GY2_uniform_reannotated_v2	exon	94974791	94974904	.	-	.	Parent=GY2U017348.t1
chr13	GY2_uniform_reannotated_v2	exon	94975497	94975916	.	-	.	Parent=GY2U017348.t1
chr13	GY2_uniform_reannotated_v2	CDS	94969530	94969965	.	-	1	Parent=GY2U017348.t1
chr13	GY2_uniform_reannotated_v2	CDS	94970526	94970713	.	-	0	Parent=GY2U017348.t1
chr13	GY2_uniform_reannotated_v2	CDS	94972020	94972969	.	-	2	Parent=GY2U017348.t1
chr13	GY2_uniform_reannotated_v2	CDS	94974028	94974594	.	-	2	Parent=GY2U017348.t1
chr13	GY2_uniform_reannotated_v2	CDS	94974791	94974869	.	-	0	Parent=GY2U017348.t1
chr13	GY2_uniform_reannotated_v2	transcript	95033622	95037778	.	-	.	ID=GY2U017349.t1;geneID=GY2U017349
chr13	GY2_uniform_reannotated_v2	exon	95033622	95034141	.	-	.	Parent=GY2U017349.t1
chr13	GY2_uniform_reannotated_v2	exon	95034295	95034552	.	-	.	Parent=GY2U017349.t1
chr13	GY2_uniform_reannotated_v2	exon	95035837	95036016	.	-	.	Parent=GY2U017349.t1
chr13	GY2_uniform_reannotated_v2	exon	95036699	95037778	.	-	.	Parent=GY2U017349.t1
chr13	GY2_uniform_reannotated_v2	CDS	95034070	95034141	.	-	0	Parent=GY2U017349.t1
chr13	GY2_uniform_reannotated_v2	CDS	95034295	95034552	.	-	0	Parent=GY2U017349.t1
chr13	GY2_uniform_reannotated_v2	CDS	95035837	95036016	.	-	0	Parent=GY2U017349.t1
chr13	GY2_uniform_reannotated_v2	CDS	95036699	95037688	.	-	0	Parent=GY2U017349.t1
chr13	GY2_uniform_reannotated_v2	transcript	95052375	95057850	.	-	.	ID=GY2U017350.t1;geneID=GY2U017350
chr13	GY2_uniform_reannotated_v2	exon	95052375	95052710	.	-	.	Parent=GY2U017350.t1
chr13	GY2_uniform_reannotated_v2	exon	95052928	95053152	.	-	.	Parent=GY2U017350.t1
chr13	GY2_uniform_reannotated_v2	exon	95053378	95053545	.	-	.	Parent=GY2U017350.t1
chr13	GY2_uniform_reannotated_v2	exon	95054458	95054573	.	-	.	Parent=GY2U017350.t1
chr13	GY2_uniform_reannotated_v2	exon	95055105	95055257	.	-	.	Parent=GY2U017350.t1
chr13	GY2_uniform_reannotated_v2	exon	95055344	95055487	.	-	.	Parent=GY2U017350.t1
chr13	GY2_uniform_reannotated_v2	exon	95056358	95057850	.	-	.	Parent=GY2U017350.t1
chr13	GY2_uniform_reannotated_v2	CDS	95052582	95052710	.	-	0	Parent=GY2U017350.t1
chr13	GY2_uniform_reannotated_v2	CDS	95052928	95053152	.	-	0	Parent=GY2U017350.t1
chr13	GY2_uniform_reannotated_v2	CDS	95053378	95053545	.	-	0	Parent=GY2U017350.t1
chr13	GY2_uniform_reannotated_v2	CDS	95054458	95054573	.	-	2	Parent=GY2U017350.t1
chr13	GY2_uniform_reannotated_v2	CDS	95055105	95055257	.	-	2	Parent=GY2U017350.t1
chr13	GY2_uniform_reannotated_v2	CDS	95055344	95055487	.	-	2	Parent=GY2U017350.t1
chr13	GY2_uniform_reannotated_v2	CDS	95056358	95057165	.	-	0	Parent=GY2U017350.t1
chr13	GY2_uniform_reannotated_v2	transcript	95080089	95081357	.	-	.	ID=GY2U017351.t1;geneID=GY2U017351
chr13	GY2_uniform_reannotated_v2	exon	95080089	95080501	.	-	.	Parent=GY2U017351.t1
chr13	GY2_uniform_reannotated_v2	exon	95080674	95080702	.	-	.	Parent=GY2U017351.t1
chr13	GY2_uniform_reannotated_v2	exon	95080852	95080953	.	-	.	Parent=GY2U017351.t1
chr13	GY2_uniform_reannotated_v2	exon	95081165	95081357	.	-	.	Parent=GY2U017351.t1
chr13	GY2_uniform_reannotated_v2	CDS	95080375	95080501	.	-	1	Parent=GY2U017351.t1
chr13	GY2_uniform_reannotated_v2	CDS	95080674	95080702	.	-	0	Parent=GY2U017351.t1
chr13	GY2_uniform_reannotated_v2	CDS	95080852	95080953	.	-	0	Parent=GY2U017351.t1
chr13	GY2_uniform_reannotated_v2	CDS	95081165	95081167	.	-	0	Parent=GY2U017351.t1
chr13	GY2_uniform_reannotated_v2	transcript	95080375	95081167	.	-	.	ID=GY2U017351.t2;geneID=GY2U017351
chr13	GY2_uniform_reannotated_v2	exon	95080375	95080501	.	-	.	Parent=GY2U017351.t2
chr13	GY2_uniform_reannotated_v2	exon	95080674	95080702	.	-	.	Parent=GY2U017351.t2
chr13	GY2_uniform_reannotated_v2	exon	95080852	95080953	.	-	.	Parent=GY2U017351.t2
chr13	GY2_uniform_reannotated_v2	exon	95081165	95081167	.	-	.	Parent=GY2U017351.t2
chr13	GY2_uniform_reannotated_v2	CDS	95080375	95080501	.	-	1	Parent=GY2U017351.t2
chr13	GY2_uniform_reannotated_v2	CDS	95080674	95080702	.	-	0	Parent=GY2U017351.t2
chr13	GY2_uniform_reannotated_v2	CDS	95080852	95080953	.	-	0	Parent=GY2U017351.t2
chr13	GY2_uniform_reannotated_v2	CDS	95081165	95081167	.	-	0	Parent=GY2U017351.t2
chr13	GY2_uniform_reannotated_v2	transcript	95098255	95102884	.	-	.	ID=GY2U017352.t1;geneID=GY2U017352
chr13	GY2_uniform_reannotated_v2	exon	95098255	95098636	.	-	.	Parent=GY2U017352.t1
chr13	GY2_uniform_reannotated_v2	exon	95098714	95098821	.	-	.	Parent=GY2U017352.t1
chr13	GY2_uniform_reannotated_v2	exon	95102664	95102884	.	-	.	Parent=GY2U017352.t1
chr13	GY2_uniform_reannotated_v2	CDS	95098415	95098636	.	-	0	Parent=GY2U017352.t1
chr13	GY2_uniform_reannotated_v2	CDS	95098714	95098821	.	-	0	Parent=GY2U017352.t1
chr13	GY2_uniform_reannotated_v2	CDS	95102664	95102726	.	-	0	Parent=GY2U017352.t1
chr13	GY2_uniform_reannotated_v2	transcript	95142063	95146125	.	-	.	ID=GY2U017353.t1;geneID=GY2U017353
chr13	GY2_uniform_reannotated_v2	exon	95142063	95142641	.	-	.	Parent=GY2U017353.t1
chr13	GY2_uniform_reannotated_v2	exon	95142728	95142964	.	-	.	Parent=GY2U017353.t1
chr13	GY2_uniform_reannotated_v2	exon	95143438	95143802	.	-	.	Parent=GY2U017353.t1
chr13	GY2_uniform_reannotated_v2	exon	95145596	95146125	.	-	.	Parent=GY2U017353.t1
chr13	GY2_uniform_reannotated_v2	CDS	95142393	95142641	.	-	0	Parent=GY2U017353.t1
chr13	GY2_uniform_reannotated_v2	CDS	95142728	95142964	.	-	0	Parent=GY2U017353.t1
chr13	GY2_uniform_reannotated_v2	CDS	95143438	95143802	.	-	2	Parent=GY2U017353.t1
chr13	GY2_uniform_reannotated_v2	CDS	95145596	95145881	.	-	0	Parent=GY2U017353.t1
chr13	GY2_uniform_reannotated_v2	transcript	95142493	95145881	.	-	.	ID=GY2U017353.t2;geneID=GY2U017353
chr13	GY2_uniform_reannotated_v2	exon	95142493	95142499	.	-	.	Parent=GY2U017353.t2
chr13	GY2_uniform_reannotated_v2	exon	95142580	95142641	.	-	.	Parent=GY2U017353.t2
chr13	GY2_uniform_reannotated_v2	exon	95142728	95142964	.	-	.	Parent=GY2U017353.t2
chr13	GY2_uniform_reannotated_v2	exon	95143438	95143802	.	-	.	Parent=GY2U017353.t2
chr13	GY2_uniform_reannotated_v2	exon	95145596	95145881	.	-	.	Parent=GY2U017353.t2
chr13	GY2_uniform_reannotated_v2	CDS	95142493	95142499	.	-	1	Parent=GY2U017353.t2
chr13	GY2_uniform_reannotated_v2	CDS	95142580	95142641	.	-	0	Parent=GY2U017353.t2
chr13	GY2_uniform_reannotated_v2	CDS	95142728	95142964	.	-	0	Parent=GY2U017353.t2
chr13	GY2_uniform_reannotated_v2	CDS	95143438	95143802	.	-	2	Parent=GY2U017353.t2
chr13	GY2_uniform_reannotated_v2	CDS	95145596	95145881	.	-	0	Parent=GY2U017353.t2
chr13	GY2_uniform_reannotated_v2	transcript	95178014	95190584	.	-	.	ID=GY2U017354.t1;geneID=GY2U017354
chr13	GY2_uniform_reannotated_v2	exon	95178014	95178414	.	-	.	Parent=GY2U017354.t1
chr13	GY2_uniform_reannotated_v2	exon	95180010	95180077	.	-	.	Parent=GY2U017354.t1
chr13	GY2_uniform_reannotated_v2	exon	95180272	95180448	.	-	.	Parent=GY2U017354.t1
chr13	GY2_uniform_reannotated_v2	exon	95185050	95185202	.	-	.	Parent=GY2U017354.t1
chr13	GY2_uniform_reannotated_v2	exon	95185289	95185372	.	-	.	Parent=GY2U017354.t1
chr13	GY2_uniform_reannotated_v2	exon	95185923	95186005	.	-	.	Parent=GY2U017354.t1
chr13	GY2_uniform_reannotated_v2	exon	95186085	95186148	.	-	.	Parent=GY2U017354.t1
chr13	GY2_uniform_reannotated_v2	exon	95186223	95186356	.	-	.	Parent=GY2U017354.t1
chr13	GY2_uniform_reannotated_v2	exon	95190096	95190250	.	-	.	Parent=GY2U017354.t1
chr13	GY2_uniform_reannotated_v2	exon	95190336	95190584	.	-	.	Parent=GY2U017354.t1
chr13	GY2_uniform_reannotated_v2	CDS	95178318	95178414	.	-	1	Parent=GY2U017354.t1
chr13	GY2_uniform_reannotated_v2	CDS	95180010	95180077	.	-	0	Parent=GY2U017354.t1
chr13	GY2_uniform_reannotated_v2	CDS	95180272	95180448	.	-	0	Parent=GY2U017354.t1
chr13	GY2_uniform_reannotated_v2	CDS	95185050	95185202	.	-	0	Parent=GY2U017354.t1
chr13	GY2_uniform_reannotated_v2	CDS	95185289	95185372	.	-	0	Parent=GY2U017354.t1
chr13	GY2_uniform_reannotated_v2	CDS	95185923	95186005	.	-	2	Parent=GY2U017354.t1
chr13	GY2_uniform_reannotated_v2	CDS	95186085	95186148	.	-	0	Parent=GY2U017354.t1
chr13	GY2_uniform_reannotated_v2	CDS	95186223	95186356	.	-	2	Parent=GY2U017354.t1
chr13	GY2_uniform_reannotated_v2	CDS	95190096	95190250	.	-	1	Parent=GY2U017354.t1
chr13	GY2_uniform_reannotated_v2	CDS	95190336	95190430	.	-	0	Parent=GY2U017354.t1
chr13	GY2_uniform_reannotated_v2	transcript	95202898	95203941	.	+	.	ID=GY2U017355.t1;geneID=GY2U017355
chr13	GY2_uniform_reannotated_v2	exon	95202898	95203941	.	+	.	Parent=GY2U017355.t1
chr13	GY2_uniform_reannotated_v2	CDS	95202979	95203941	.	+	0	Parent=GY2U017355.t1
chr13	GY2_uniform_reannotated_v2	transcript	95209910	95220413	.	-	.	ID=GY2U017356.t1;geneID=GY2U017356
chr13	GY2_uniform_reannotated_v2	exon	95209910	95210756	.	-	.	Parent=GY2U017356.t1
chr13	GY2_uniform_reannotated_v2	exon	95210900	95211312	.	-	.	Parent=GY2U017356.t1
chr13	GY2_uniform_reannotated_v2	exon	95213966	95214112	.	-	.	Parent=GY2U017356.t1
chr13	GY2_uniform_reannotated_v2	exon	95214516	95216621	.	-	.	Parent=GY2U017356.t1
chr13	GY2_uniform_reannotated_v2	exon	95216783	95216977	.	-	.	Parent=GY2U017356.t1
chr13	GY2_uniform_reannotated_v2	exon	95217062	95217148	.	-	.	Parent=GY2U017356.t1
chr13	GY2_uniform_reannotated_v2	exon	95217302	95217391	.	-	.	Parent=GY2U017356.t1
chr13	GY2_uniform_reannotated_v2	exon	95219050	95219136	.	-	.	Parent=GY2U017356.t1
chr13	GY2_uniform_reannotated_v2	exon	95220045	95220413	.	-	.	Parent=GY2U017356.t1
chr13	GY2_uniform_reannotated_v2	CDS	95210636	95210756	.	-	1	Parent=GY2U017356.t1
chr13	GY2_uniform_reannotated_v2	CDS	95210900	95211312	.	-	0	Parent=GY2U017356.t1
chr13	GY2_uniform_reannotated_v2	CDS	95213966	95214112	.	-	0	Parent=GY2U017356.t1
chr13	GY2_uniform_reannotated_v2	CDS	95214516	95216621	.	-	0	Parent=GY2U017356.t1
chr13	GY2_uniform_reannotated_v2	CDS	95216783	95216977	.	-	0	Parent=GY2U017356.t1
chr13	GY2_uniform_reannotated_v2	CDS	95217062	95217148	.	-	0	Parent=GY2U017356.t1
chr13	GY2_uniform_reannotated_v2	CDS	95217302	95217391	.	-	0	Parent=GY2U017356.t1
chr13	GY2_uniform_reannotated_v2	CDS	95219050	95219136	.	-	0	Parent=GY2U017356.t1
chr13	GY2_uniform_reannotated_v2	CDS	95220045	95220086	.	-	0	Parent=GY2U017356.t1
chr13	GY2_uniform_reannotated_v2	transcript	95258402	95266835	.	-	.	ID=GY2U017357.t1;geneID=GY2U017357
chr13	GY2_uniform_reannotated_v2	exon	95258402	95259024	.	-	.	Parent=GY2U017357.t1
chr13	GY2_uniform_reannotated_v2	exon	95259621	95259746	.	-	.	Parent=GY2U017357.t1
chr13	GY2_uniform_reannotated_v2	exon	95260582	95260713	.	-	.	Parent=GY2U017357.t1
chr13	GY2_uniform_reannotated_v2	exon	95262211	95262298	.	-	.	Parent=GY2U017357.t1
chr13	GY2_uniform_reannotated_v2	exon	95263988	95264077	.	-	.	Parent=GY2U017357.t1
chr13	GY2_uniform_reannotated_v2	exon	95264704	95264770	.	-	.	Parent=GY2U017357.t1
chr13	GY2_uniform_reannotated_v2	exon	95265602	95265726	.	-	.	Parent=GY2U017357.t1
chr13	GY2_uniform_reannotated_v2	exon	95266395	95266835	.	-	.	Parent=GY2U017357.t1
chr13	GY2_uniform_reannotated_v2	CDS	95258675	95259024	.	-	2	Parent=GY2U017357.t1
chr13	GY2_uniform_reannotated_v2	CDS	95259621	95259746	.	-	2	Parent=GY2U017357.t1
chr13	GY2_uniform_reannotated_v2	CDS	95260582	95260713	.	-	2	Parent=GY2U017357.t1
chr13	GY2_uniform_reannotated_v2	CDS	95262211	95262298	.	-	0	Parent=GY2U017357.t1
chr13	GY2_uniform_reannotated_v2	CDS	95263988	95264077	.	-	0	Parent=GY2U017357.t1
chr13	GY2_uniform_reannotated_v2	CDS	95264704	95264770	.	-	1	Parent=GY2U017357.t1
chr13	GY2_uniform_reannotated_v2	CDS	95265602	95265726	.	-	0	Parent=GY2U017357.t1
chr13	GY2_uniform_reannotated_v2	CDS	95266395	95266625	.	-	0	Parent=GY2U017357.t1
chr13	GY2_uniform_reannotated_v2	transcript	95304757	95311329	.	+	.	ID=GY2U017358.t1;geneID=GY2U017358
chr13	GY2_uniform_reannotated_v2	exon	95304757	95304939	.	+	.	Parent=GY2U017358.t1
chr13	GY2_uniform_reannotated_v2	exon	95305536	95305694	.	+	.	Parent=GY2U017358.t1
chr13	GY2_uniform_reannotated_v2	exon	95307116	95307181	.	+	.	Parent=GY2U017358.t1
chr13	GY2_uniform_reannotated_v2	exon	95309995	95310093	.	+	.	Parent=GY2U017358.t1
chr13	GY2_uniform_reannotated_v2	exon	95310177	95310284	.	+	.	Parent=GY2U017358.t1
chr13	GY2_uniform_reannotated_v2	exon	95310380	95310472	.	+	.	Parent=GY2U017358.t1
chr13	GY2_uniform_reannotated_v2	exon	95310562	95310675	.	+	.	Parent=GY2U017358.t1
chr13	GY2_uniform_reannotated_v2	exon	95310765	95311329	.	+	.	Parent=GY2U017358.t1
chr13	GY2_uniform_reannotated_v2	CDS	95304757	95304939	.	+	0	Parent=GY2U017358.t1
chr13	GY2_uniform_reannotated_v2	CDS	95305536	95305694	.	+	0	Parent=GY2U017358.t1
chr13	GY2_uniform_reannotated_v2	CDS	95307116	95307181	.	+	0	Parent=GY2U017358.t1
chr13	GY2_uniform_reannotated_v2	CDS	95309995	95310093	.	+	0	Parent=GY2U017358.t1
chr13	GY2_uniform_reannotated_v2	CDS	95310177	95310284	.	+	0	Parent=GY2U017358.t1
chr13	GY2_uniform_reannotated_v2	CDS	95310380	95310472	.	+	0	Parent=GY2U017358.t1
chr13	GY2_uniform_reannotated_v2	CDS	95310562	95310675	.	+	0	Parent=GY2U017358.t1
chr13	GY2_uniform_reannotated_v2	CDS	95310765	95311232	.	+	0	Parent=GY2U017358.t1
chr13	GY2_uniform_reannotated_v2	transcript	95317928	95318578	.	+	.	ID=GY2U017359.t1;geneID=GY2U017359
chr13	GY2_uniform_reannotated_v2	exon	95317928	95318578	.	+	.	Parent=GY2U017359.t1
chr13	GY2_uniform_reannotated_v2	CDS	95318036	95318347	.	+	0	Parent=GY2U017359.t1
chr13	GY2_uniform_reannotated_v2	transcript	95334872	95337024	.	-	.	ID=GY2U017360.t1;geneID=GY2U017360
chr13	GY2_uniform_reannotated_v2	exon	95334872	95335627	.	-	.	Parent=GY2U017360.t1
chr13	GY2_uniform_reannotated_v2	exon	95336124	95336439	.	-	.	Parent=GY2U017360.t1
chr13	GY2_uniform_reannotated_v2	exon	95336552	95337024	.	-	.	Parent=GY2U017360.t1
chr13	GY2_uniform_reannotated_v2	CDS	95335315	95335627	.	-	1	Parent=GY2U017360.t1
chr13	GY2_uniform_reannotated_v2	CDS	95336124	95336439	.	-	2	Parent=GY2U017360.t1
chr13	GY2_uniform_reannotated_v2	CDS	95336552	95336777	.	-	0	Parent=GY2U017360.t1
chr13	GY2_uniform_reannotated_v2	transcript	95335315	95336777	.	-	.	ID=GY2U017360.t2;geneID=GY2U017360
chr13	GY2_uniform_reannotated_v2	exon	95335315	95335627	.	-	.	Parent=GY2U017360.t2
chr13	GY2_uniform_reannotated_v2	exon	95336124	95336439	.	-	.	Parent=GY2U017360.t2
chr13	GY2_uniform_reannotated_v2	exon	95336552	95336777	.	-	.	Parent=GY2U017360.t2
chr13	GY2_uniform_reannotated_v2	CDS	95335315	95335627	.	-	1	Parent=GY2U017360.t2
chr13	GY2_uniform_reannotated_v2	CDS	95336124	95336439	.	-	2	Parent=GY2U017360.t2
chr13	GY2_uniform_reannotated_v2	CDS	95336552	95336777	.	-	0	Parent=GY2U017360.t2
chr13	GY2_uniform_reannotated_v2	transcript	95358694	95361260	.	+	.	ID=GY2U017361.t1;geneID=GY2U017361
chr13	GY2_uniform_reannotated_v2	exon	95358694	95358850	.	+	.	Parent=GY2U017361.t1
chr13	GY2_uniform_reannotated_v2	exon	95359867	95360144	.	+	.	Parent=GY2U017361.t1
chr13	GY2_uniform_reannotated_v2	exon	95360426	95360764	.	+	.	Parent=GY2U017361.t1
chr13	GY2_uniform_reannotated_v2	exon	95361135	95361260	.	+	.	Parent=GY2U017361.t1
chr13	GY2_uniform_reannotated_v2	CDS	95358694	95358850	.	+	0	Parent=GY2U017361.t1
chr13	GY2_uniform_reannotated_v2	CDS	95359867	95360144	.	+	2	Parent=GY2U017361.t1
chr13	GY2_uniform_reannotated_v2	CDS	95360426	95360764	.	+	0	Parent=GY2U017361.t1
chr13	GY2_uniform_reannotated_v2	CDS	95361135	95361260	.	+	0	Parent=GY2U017361.t1
chr13	GY2_uniform_reannotated_v2	transcript	95457923	95460556	.	-	.	ID=GY2U017362.t1;geneID=GY2U017362
chr13	GY2_uniform_reannotated_v2	exon	95457923	95458479	.	-	.	Parent=GY2U017362.t1
chr13	GY2_uniform_reannotated_v2	exon	95459720	95459997	.	-	.	Parent=GY2U017362.t1
chr13	GY2_uniform_reannotated_v2	exon	95460322	95460556	.	-	.	Parent=GY2U017362.t1
chr13	GY2_uniform_reannotated_v2	CDS	95458201	95458479	.	-	0	Parent=GY2U017362.t1
chr13	GY2_uniform_reannotated_v2	CDS	95459720	95459997	.	-	2	Parent=GY2U017362.t1
chr13	GY2_uniform_reannotated_v2	CDS	95460322	95460478	.	-	0	Parent=GY2U017362.t1
chr13	GY2_uniform_reannotated_v2	transcript	95503852	95530827	.	+	.	ID=GY2U017363.t1;geneID=GY2U017363
chr13	GY2_uniform_reannotated_v2	exon	95503852	95504343	.	+	.	Parent=GY2U017363.t1
chr13	GY2_uniform_reannotated_v2	exon	95527614	95527722	.	+	.	Parent=GY2U017363.t1
chr13	GY2_uniform_reannotated_v2	exon	95527943	95527956	.	+	.	Parent=GY2U017363.t1
chr13	GY2_uniform_reannotated_v2	exon	95528181	95528399	.	+	.	Parent=GY2U017363.t1
chr13	GY2_uniform_reannotated_v2	exon	95528520	95528591	.	+	.	Parent=GY2U017363.t1
chr13	GY2_uniform_reannotated_v2	exon	95528703	95528792	.	+	.	Parent=GY2U017363.t1
chr13	GY2_uniform_reannotated_v2	exon	95528874	95528912	.	+	.	Parent=GY2U017363.t1
chr13	GY2_uniform_reannotated_v2	exon	95529038	95529142	.	+	.	Parent=GY2U017363.t1
chr13	GY2_uniform_reannotated_v2	exon	95529938	95530115	.	+	.	Parent=GY2U017363.t1
chr13	GY2_uniform_reannotated_v2	exon	95530264	95530373	.	+	.	Parent=GY2U017363.t1
chr13	GY2_uniform_reannotated_v2	exon	95530478	95530827	.	+	.	Parent=GY2U017363.t1
chr13	GY2_uniform_reannotated_v2	CDS	95504131	95504343	.	+	0	Parent=GY2U017363.t1
chr13	GY2_uniform_reannotated_v2	CDS	95527614	95527722	.	+	0	Parent=GY2U017363.t1
chr13	GY2_uniform_reannotated_v2	CDS	95527943	95527956	.	+	2	Parent=GY2U017363.t1
chr13	GY2_uniform_reannotated_v2	CDS	95528181	95528399	.	+	0	Parent=GY2U017363.t1
chr13	GY2_uniform_reannotated_v2	CDS	95528520	95528591	.	+	0	Parent=GY2U017363.t1
chr13	GY2_uniform_reannotated_v2	CDS	95528703	95528792	.	+	0	Parent=GY2U017363.t1
chr13	GY2_uniform_reannotated_v2	CDS	95528874	95528912	.	+	0	Parent=GY2U017363.t1
chr13	GY2_uniform_reannotated_v2	CDS	95529038	95529142	.	+	0	Parent=GY2U017363.t1
chr13	GY2_uniform_reannotated_v2	CDS	95529938	95530115	.	+	0	Parent=GY2U017363.t1
chr13	GY2_uniform_reannotated_v2	CDS	95530264	95530373	.	+	2	Parent=GY2U017363.t1
chr13	GY2_uniform_reannotated_v2	CDS	95530478	95530564	.	+	0	Parent=GY2U017363.t1
chr13	GY2_uniform_reannotated_v2	transcript	95591242	95597309	.	-	.	ID=GY2U017364.t1;geneID=GY2U017364
chr13	GY2_uniform_reannotated_v2	exon	95591242	95591567	.	-	.	Parent=GY2U017364.t1
chr13	GY2_uniform_reannotated_v2	exon	95591972	95592382	.	-	.	Parent=GY2U017364.t1
chr13	GY2_uniform_reannotated_v2	exon	95592454	95592555	.	-	.	Parent=GY2U017364.t1
chr13	GY2_uniform_reannotated_v2	exon	95592626	95592949	.	-	.	Parent=GY2U017364.t1
chr13	GY2_uniform_reannotated_v2	exon	95593024	95593511	.	-	.	Parent=GY2U017364.t1
chr13	GY2_uniform_reannotated_v2	exon	95593735	95593860	.	-	.	Parent=GY2U017364.t1
chr13	GY2_uniform_reannotated_v2	exon	95594003	95594098	.	-	.	Parent=GY2U017364.t1
chr13	GY2_uniform_reannotated_v2	exon	95594194	95594289	.	-	.	Parent=GY2U017364.t1
chr13	GY2_uniform_reannotated_v2	exon	95594402	95594497	.	-	.	Parent=GY2U017364.t1
chr13	GY2_uniform_reannotated_v2	exon	95594694	95595142	.	-	.	Parent=GY2U017364.t1
chr13	GY2_uniform_reannotated_v2	exon	95596750	95596882	.	-	.	Parent=GY2U017364.t1
chr13	GY2_uniform_reannotated_v2	exon	95596976	95597309	.	-	.	Parent=GY2U017364.t1
chr13	GY2_uniform_reannotated_v2	CDS	95593063	95593511	.	-	2	Parent=GY2U017364.t1
chr13	GY2_uniform_reannotated_v2	CDS	95593735	95593860	.	-	2	Parent=GY2U017364.t1
chr13	GY2_uniform_reannotated_v2	CDS	95594003	95594098	.	-	2	Parent=GY2U017364.t1
chr13	GY2_uniform_reannotated_v2	CDS	95594194	95594289	.	-	2	Parent=GY2U017364.t1
chr13	GY2_uniform_reannotated_v2	CDS	95594402	95594497	.	-	2	Parent=GY2U017364.t1
chr13	GY2_uniform_reannotated_v2	CDS	95594694	95595141	.	-	0	Parent=GY2U017364.t1
chr13	GY2_uniform_reannotated_v2	transcript	95591508	95592459	.	-	.	ID=GY2U017364.t2;geneID=GY2U017364
chr13	GY2_uniform_reannotated_v2	exon	95591508	95591567	.	-	.	Parent=GY2U017364.t2
chr13	GY2_uniform_reannotated_v2	exon	95591972	95592382	.	-	.	Parent=GY2U017364.t2
chr13	GY2_uniform_reannotated_v2	exon	95592454	95592459	.	-	.	Parent=GY2U017364.t2
chr13	GY2_uniform_reannotated_v2	CDS	95591508	95591567	.	-	0	Parent=GY2U017364.t2
chr13	GY2_uniform_reannotated_v2	CDS	95591972	95592382	.	-	0	Parent=GY2U017364.t2
chr13	GY2_uniform_reannotated_v2	CDS	95592454	95592459	.	-	0	Parent=GY2U017364.t2
chr13	GY2_uniform_reannotated_v2	transcript	95720014	95723823	.	+	.	ID=GY2U017365.t1;geneID=GY2U017365
chr13	GY2_uniform_reannotated_v2	exon	95720014	95720253	.	+	.	Parent=GY2U017365.t1
chr13	GY2_uniform_reannotated_v2	exon	95720402	95720450	.	+	.	Parent=GY2U017365.t1
chr13	GY2_uniform_reannotated_v2	exon	95722967	95723823	.	+	.	Parent=GY2U017365.t1
chr13	GY2_uniform_reannotated_v2	CDS	95720107	95720253	.	+	0	Parent=GY2U017365.t1
chr13	GY2_uniform_reannotated_v2	CDS	95720402	95720450	.	+	0	Parent=GY2U017365.t1
chr13	GY2_uniform_reannotated_v2	CDS	95722967	95723409	.	+	2	Parent=GY2U017365.t1
chr13	GY2_uniform_reannotated_v2	transcript	95807120	95814255	.	-	.	ID=GY2U017366.t1;geneID=GY2U017366
chr13	GY2_uniform_reannotated_v2	exon	95807120	95807483	.	-	.	Parent=GY2U017366.t1
chr13	GY2_uniform_reannotated_v2	exon	95808895	95809087	.	-	.	Parent=GY2U017366.t1
chr13	GY2_uniform_reannotated_v2	exon	95809200	95809435	.	-	.	Parent=GY2U017366.t1
chr13	GY2_uniform_reannotated_v2	exon	95812226	95812398	.	-	.	Parent=GY2U017366.t1
chr13	GY2_uniform_reannotated_v2	exon	95812814	95812864	.	-	.	Parent=GY2U017366.t1
chr13	GY2_uniform_reannotated_v2	exon	95812997	95813661	.	-	.	Parent=GY2U017366.t1
chr13	GY2_uniform_reannotated_v2	exon	95814093	95814255	.	-	.	Parent=GY2U017366.t1
chr13	GY2_uniform_reannotated_v2	CDS	95807298	95807483	.	-	0	Parent=GY2U017366.t1
chr13	GY2_uniform_reannotated_v2	CDS	95808895	95809087	.	-	1	Parent=GY2U017366.t1
chr13	GY2_uniform_reannotated_v2	CDS	95809200	95809435	.	-	0	Parent=GY2U017366.t1
chr13	GY2_uniform_reannotated_v2	CDS	95812226	95812398	.	-	2	Parent=GY2U017366.t1
chr13	GY2_uniform_reannotated_v2	CDS	95812814	95812864	.	-	2	Parent=GY2U017366.t1
chr13	GY2_uniform_reannotated_v2	CDS	95812997	95813444	.	-	0	Parent=GY2U017366.t1
chr13	GY2_uniform_reannotated_v2	transcript	95807298	95813285	.	-	.	ID=GY2U017366.t2;geneID=GY2U017366
chr13	GY2_uniform_reannotated_v2	exon	95807298	95807483	.	-	.	Parent=GY2U017366.t2
chr13	GY2_uniform_reannotated_v2	exon	95808895	95809087	.	-	.	Parent=GY2U017366.t2
chr13	GY2_uniform_reannotated_v2	exon	95809200	95809435	.	-	.	Parent=GY2U017366.t2
chr13	GY2_uniform_reannotated_v2	exon	95812226	95812398	.	-	.	Parent=GY2U017366.t2
chr13	GY2_uniform_reannotated_v2	exon	95812814	95812864	.	-	.	Parent=GY2U017366.t2
chr13	GY2_uniform_reannotated_v2	exon	95812997	95813285	.	-	.	Parent=GY2U017366.t2
chr13	GY2_uniform_reannotated_v2	CDS	95807298	95807483	.	-	0	Parent=GY2U017366.t2
chr13	GY2_uniform_reannotated_v2	CDS	95808895	95809087	.	-	1	Parent=GY2U017366.t2
chr13	GY2_uniform_reannotated_v2	CDS	95809200	95809435	.	-	0	Parent=GY2U017366.t2
chr13	GY2_uniform_reannotated_v2	CDS	95812226	95812398	.	-	2	Parent=GY2U017366.t2
chr13	GY2_uniform_reannotated_v2	CDS	95812814	95812864	.	-	2	Parent=GY2U017366.t2
chr13	GY2_uniform_reannotated_v2	CDS	95812997	95813285	.	-	0	Parent=GY2U017366.t2
chr13	GY2_uniform_reannotated_v2	transcript	95936482	95939198	.	-	.	ID=GY2U017367.t1;geneID=GY2U017367
chr13	GY2_uniform_reannotated_v2	exon	95936482	95936802	.	-	.	Parent=GY2U017367.t1
chr13	GY2_uniform_reannotated_v2	exon	95937528	95937732	.	-	.	Parent=GY2U017367.t1
chr13	GY2_uniform_reannotated_v2	exon	95937938	95938091	.	-	.	Parent=GY2U017367.t1
chr13	GY2_uniform_reannotated_v2	exon	95938760	95938796	.	-	.	Parent=GY2U017367.t1
chr13	GY2_uniform_reannotated_v2	exon	95938904	95938980	.	-	.	Parent=GY2U017367.t1
chr13	GY2_uniform_reannotated_v2	exon	95939072	95939198	.	-	.	Parent=GY2U017367.t1
chr13	GY2_uniform_reannotated_v2	CDS	95936482	95936802	.	-	0	Parent=GY2U017367.t1
chr13	GY2_uniform_reannotated_v2	CDS	95937528	95937732	.	-	1	Parent=GY2U017367.t1
chr13	GY2_uniform_reannotated_v2	CDS	95937938	95938091	.	-	2	Parent=GY2U017367.t1
chr13	GY2_uniform_reannotated_v2	CDS	95938760	95938796	.	-	0	Parent=GY2U017367.t1
chr13	GY2_uniform_reannotated_v2	CDS	95938904	95938980	.	-	2	Parent=GY2U017367.t1
chr13	GY2_uniform_reannotated_v2	CDS	95939072	95939198	.	-	0	Parent=GY2U017367.t1
chr13	GY2_uniform_reannotated_v2	transcript	96129987	96134071	.	+	.	ID=GY2U017368.t1;geneID=GY2U017368
chr13	GY2_uniform_reannotated_v2	exon	96129987	96130169	.	+	.	Parent=GY2U017368.t1
chr13	GY2_uniform_reannotated_v2	exon	96130296	96130443	.	+	.	Parent=GY2U017368.t1
chr13	GY2_uniform_reannotated_v2	exon	96131878	96132009	.	+	.	Parent=GY2U017368.t1
chr13	GY2_uniform_reannotated_v2	exon	96132251	96132391	.	+	.	Parent=GY2U017368.t1
chr13	GY2_uniform_reannotated_v2	exon	96132488	96132757	.	+	.	Parent=GY2U017368.t1
chr13	GY2_uniform_reannotated_v2	exon	96133282	96134071	.	+	.	Parent=GY2U017368.t1
chr13	GY2_uniform_reannotated_v2	CDS	96130012	96130169	.	+	0	Parent=GY2U017368.t1
chr13	GY2_uniform_reannotated_v2	CDS	96130296	96130443	.	+	1	Parent=GY2U017368.t1
chr13	GY2_uniform_reannotated_v2	CDS	96131878	96132009	.	+	0	Parent=GY2U017368.t1
chr13	GY2_uniform_reannotated_v2	CDS	96132251	96132391	.	+	0	Parent=GY2U017368.t1
chr13	GY2_uniform_reannotated_v2	CDS	96132488	96132757	.	+	0	Parent=GY2U017368.t1
chr13	GY2_uniform_reannotated_v2	CDS	96133282	96133905	.	+	0	Parent=GY2U017368.t1
chr13	GY2_uniform_reannotated_v2	transcript	96156491	96160480	.	+	.	ID=GY2U017369.t1;geneID=GY2U017369
chr13	GY2_uniform_reannotated_v2	exon	96156491	96156658	.	+	.	Parent=GY2U017369.t1
chr13	GY2_uniform_reannotated_v2	exon	96159268	96159527	.	+	.	Parent=GY2U017369.t1
chr13	GY2_uniform_reannotated_v2	exon	96160117	96160480	.	+	.	Parent=GY2U017369.t1
chr13	GY2_uniform_reannotated_v2	CDS	96156566	96156658	.	+	0	Parent=GY2U017369.t1
chr13	GY2_uniform_reannotated_v2	CDS	96159268	96159527	.	+	0	Parent=GY2U017369.t1
chr13	GY2_uniform_reannotated_v2	CDS	96160117	96160225	.	+	1	Parent=GY2U017369.t1
chr13	GY2_uniform_reannotated_v2	transcript	96182227	96186076	.	-	.	ID=GY2U017370.t1;geneID=GY2U017370
chr13	GY2_uniform_reannotated_v2	exon	96182227	96183164	.	-	.	Parent=GY2U017370.t1
chr13	GY2_uniform_reannotated_v2	exon	96183301	96184458	.	-	.	Parent=GY2U017370.t1
chr13	GY2_uniform_reannotated_v2	exon	96185572	96186076	.	-	.	Parent=GY2U017370.t1
chr13	GY2_uniform_reannotated_v2	CDS	96182227	96183164	.	-	2	Parent=GY2U017370.t1
chr13	GY2_uniform_reannotated_v2	CDS	96183301	96184458	.	-	2	Parent=GY2U017370.t1
chr13	GY2_uniform_reannotated_v2	CDS	96185572	96186076	.	-	0	Parent=GY2U017370.t1
chr13	GY2_uniform_reannotated_v2	transcript	96230549	96243489	.	+	.	ID=GY2U017371.t1;geneID=GY2U017371
chr13	GY2_uniform_reannotated_v2	exon	96230549	96230726	.	+	.	Parent=GY2U017371.t1
chr13	GY2_uniform_reannotated_v2	exon	96232928	96233619	.	+	.	Parent=GY2U017371.t1
chr13	GY2_uniform_reannotated_v2	exon	96233725	96233933	.	+	.	Parent=GY2U017371.t1
chr13	GY2_uniform_reannotated_v2	exon	96234007	96234156	.	+	.	Parent=GY2U017371.t1
chr13	GY2_uniform_reannotated_v2	exon	96234268	96234401	.	+	.	Parent=GY2U017371.t1
chr13	GY2_uniform_reannotated_v2	exon	96235073	96235182	.	+	.	Parent=GY2U017371.t1
chr13	GY2_uniform_reannotated_v2	exon	96237317	96237423	.	+	.	Parent=GY2U017371.t1
chr13	GY2_uniform_reannotated_v2	exon	96237537	96237675	.	+	.	Parent=GY2U017371.t1
chr13	GY2_uniform_reannotated_v2	exon	96237800	96237916	.	+	.	Parent=GY2U017371.t1
chr13	GY2_uniform_reannotated_v2	exon	96239382	96239489	.	+	.	Parent=GY2U017371.t1
chr13	GY2_uniform_reannotated_v2	exon	96239574	96239645	.	+	.	Parent=GY2U017371.t1
chr13	GY2_uniform_reannotated_v2	exon	96240137	96240259	.	+	.	Parent=GY2U017371.t1
chr13	GY2_uniform_reannotated_v2	exon	96240350	96240515	.	+	.	Parent=GY2U017371.t1
chr13	GY2_uniform_reannotated_v2	exon	96240633	96240754	.	+	.	Parent=GY2U017371.t1
chr13	GY2_uniform_reannotated_v2	exon	96240833	96240970	.	+	.	Parent=GY2U017371.t1
chr13	GY2_uniform_reannotated_v2	exon	96241806	96241948	.	+	.	Parent=GY2U017371.t1
chr13	GY2_uniform_reannotated_v2	exon	96242038	96242100	.	+	.	Parent=GY2U017371.t1
chr13	GY2_uniform_reannotated_v2	exon	96242195	96242258	.	+	.	Parent=GY2U017371.t1
chr13	GY2_uniform_reannotated_v2	exon	96242339	96242474	.	+	.	Parent=GY2U017371.t1
chr13	GY2_uniform_reannotated_v2	exon	96242572	96242645	.	+	.	Parent=GY2U017371.t1
chr13	GY2_uniform_reannotated_v2	exon	96242736	96242830	.	+	.	Parent=GY2U017371.t1
chr13	GY2_uniform_reannotated_v2	exon	96242928	96242959	.	+	.	Parent=GY2U017371.t1
chr13	GY2_uniform_reannotated_v2	exon	96243064	96243489	.	+	.	Parent=GY2U017371.t1
chr13	GY2_uniform_reannotated_v2	CDS	96232936	96233619	.	+	0	Parent=GY2U017371.t1
chr13	GY2_uniform_reannotated_v2	CDS	96233725	96233933	.	+	0	Parent=GY2U017371.t1
chr13	GY2_uniform_reannotated_v2	CDS	96234007	96234156	.	+	1	Parent=GY2U017371.t1
chr13	GY2_uniform_reannotated_v2	CDS	96234268	96234401	.	+	1	Parent=GY2U017371.t1
chr13	GY2_uniform_reannotated_v2	CDS	96235073	96235182	.	+	2	Parent=GY2U017371.t1
chr13	GY2_uniform_reannotated_v2	CDS	96237317	96237423	.	+	0	Parent=GY2U017371.t1
chr13	GY2_uniform_reannotated_v2	CDS	96237537	96237675	.	+	1	Parent=GY2U017371.t1
chr13	GY2_uniform_reannotated_v2	CDS	96237800	96237916	.	+	0	Parent=GY2U017371.t1
chr13	GY2_uniform_reannotated_v2	CDS	96239382	96239489	.	+	0	Parent=GY2U017371.t1
chr13	GY2_uniform_reannotated_v2	CDS	96239574	96239645	.	+	0	Parent=GY2U017371.t1
chr13	GY2_uniform_reannotated_v2	CDS	96240137	96240259	.	+	0	Parent=GY2U017371.t1
chr13	GY2_uniform_reannotated_v2	CDS	96240350	96240515	.	+	0	Parent=GY2U017371.t1
chr13	GY2_uniform_reannotated_v2	CDS	96240633	96240754	.	+	2	Parent=GY2U017371.t1
chr13	GY2_uniform_reannotated_v2	CDS	96240833	96240970	.	+	0	Parent=GY2U017371.t1
chr13	GY2_uniform_reannotated_v2	CDS	96241806	96241948	.	+	0	Parent=GY2U017371.t1
chr13	GY2_uniform_reannotated_v2	CDS	96242038	96242100	.	+	1	Parent=GY2U017371.t1
chr13	GY2_uniform_reannotated_v2	CDS	96242195	96242258	.	+	1	Parent=GY2U017371.t1
chr13	GY2_uniform_reannotated_v2	CDS	96242339	96242474	.	+	0	Parent=GY2U017371.t1
chr13	GY2_uniform_reannotated_v2	CDS	96242572	96242645	.	+	2	Parent=GY2U017371.t1
chr13	GY2_uniform_reannotated_v2	CDS	96242736	96242830	.	+	0	Parent=GY2U017371.t1
chr13	GY2_uniform_reannotated_v2	CDS	96242928	96242959	.	+	1	Parent=GY2U017371.t1
chr13	GY2_uniform_reannotated_v2	CDS	96243064	96243269	.	+	2	Parent=GY2U017371.t1
chr13	GY2_uniform_reannotated_v2	transcript	96243819	96248940	.	-	.	ID=GY2U017372.t1;geneID=GY2U017372
chr13	GY2_uniform_reannotated_v2	exon	96243819	96244058	.	-	.	Parent=GY2U017372.t1
chr13	GY2_uniform_reannotated_v2	exon	96244383	96244406	.	-	.	Parent=GY2U017372.t1
chr13	GY2_uniform_reannotated_v2	exon	96244786	96244871	.	-	.	Parent=GY2U017372.t1
chr13	GY2_uniform_reannotated_v2	exon	96244964	96245102	.	-	.	Parent=GY2U017372.t1
chr13	GY2_uniform_reannotated_v2	exon	96245196	96245440	.	-	.	Parent=GY2U017372.t1
chr13	GY2_uniform_reannotated_v2	exon	96245533	96245854	.	-	.	Parent=GY2U017372.t1
chr13	GY2_uniform_reannotated_v2	exon	96245950	96246174	.	-	.	Parent=GY2U017372.t1
chr13	GY2_uniform_reannotated_v2	exon	96246273	96246439	.	-	.	Parent=GY2U017372.t1
chr13	GY2_uniform_reannotated_v2	exon	96246631	96246747	.	-	.	Parent=GY2U017372.t1
chr13	GY2_uniform_reannotated_v2	exon	96246867	96247040	.	-	.	Parent=GY2U017372.t1
chr13	GY2_uniform_reannotated_v2	exon	96247133	96247228	.	-	.	Parent=GY2U017372.t1
chr13	GY2_uniform_reannotated_v2	exon	96247325	96247541	.	-	.	Parent=GY2U017372.t1
chr13	GY2_uniform_reannotated_v2	exon	96247631	96247749	.	-	.	Parent=GY2U017372.t1
chr13	GY2_uniform_reannotated_v2	exon	96247895	96248090	.	-	.	Parent=GY2U017372.t1
chr13	GY2_uniform_reannotated_v2	exon	96248187	96248341	.	-	.	Parent=GY2U017372.t1
chr13	GY2_uniform_reannotated_v2	exon	96248484	96248616	.	-	.	Parent=GY2U017372.t1
chr13	GY2_uniform_reannotated_v2	exon	96248777	96248940	.	-	.	Parent=GY2U017372.t1
chr13	GY2_uniform_reannotated_v2	CDS	96243995	96244058	.	-	1	Parent=GY2U017372.t1
chr13	GY2_uniform_reannotated_v2	CDS	96244383	96244406	.	-	1	Parent=GY2U017372.t1
chr13	GY2_uniform_reannotated_v2	CDS	96244786	96244871	.	-	0	Parent=GY2U017372.t1
chr13	GY2_uniform_reannotated_v2	CDS	96244964	96245102	.	-	1	Parent=GY2U017372.t1
chr13	GY2_uniform_reannotated_v2	CDS	96245196	96245440	.	-	0	Parent=GY2U017372.t1
chr13	GY2_uniform_reannotated_v2	CDS	96245533	96245854	.	-	1	Parent=GY2U017372.t1
chr13	GY2_uniform_reannotated_v2	CDS	96245950	96246174	.	-	1	Parent=GY2U017372.t1
chr13	GY2_uniform_reannotated_v2	CDS	96246273	96246439	.	-	0	Parent=GY2U017372.t1
chr13	GY2_uniform_reannotated_v2	CDS	96246631	96246747	.	-	0	Parent=GY2U017372.t1
chr13	GY2_uniform_reannotated_v2	CDS	96246867	96247040	.	-	0	Parent=GY2U017372.t1
chr13	GY2_uniform_reannotated_v2	CDS	96247133	96247228	.	-	0	Parent=GY2U017372.t1
chr13	GY2_uniform_reannotated_v2	CDS	96247325	96247541	.	-	1	Parent=GY2U017372.t1
chr13	GY2_uniform_reannotated_v2	CDS	96247631	96247749	.	-	0	Parent=GY2U017372.t1
chr13	GY2_uniform_reannotated_v2	CDS	96247895	96248090	.	-	1	Parent=GY2U017372.t1
chr13	GY2_uniform_reannotated_v2	CDS	96248187	96248341	.	-	0	Parent=GY2U017372.t1
chr13	GY2_uniform_reannotated_v2	CDS	96248484	96248616	.	-	1	Parent=GY2U017372.t1
chr13	GY2_uniform_reannotated_v2	CDS	96248777	96248877	.	-	0	Parent=GY2U017372.t1
chr13	GY2_uniform_reannotated_v2	transcript	96262003	96304200	.	-	.	ID=GY2U017373.t1;geneID=GY2U017373
chr13	GY2_uniform_reannotated_v2	exon	96262003	96263373	.	-	.	Parent=GY2U017373.t1
chr13	GY2_uniform_reannotated_v2	exon	96263479	96263581	.	-	.	Parent=GY2U017373.t1
chr13	GY2_uniform_reannotated_v2	exon	96300828	96300921	.	-	.	Parent=GY2U017373.t1
chr13	GY2_uniform_reannotated_v2	exon	96301812	96302116	.	-	.	Parent=GY2U017373.t1
chr13	GY2_uniform_reannotated_v2	exon	96302118	96304200	.	-	.	Parent=GY2U017373.t1
chr13	GY2_uniform_reannotated_v2	CDS	96301912	96302116	.	-	1	Parent=GY2U017373.t1
chr13	GY2_uniform_reannotated_v2	CDS	96302118	96304066	.	-	0	Parent=GY2U017373.t1
chr13	GY2_uniform_reannotated_v2	transcript	96348674	96354309	.	-	.	ID=GY2U017374.t1;geneID=GY2U017374
chr13	GY2_uniform_reannotated_v2	exon	96348674	96350178	.	-	.	Parent=GY2U017374.t1
chr13	GY2_uniform_reannotated_v2	exon	96352252	96352648	.	-	.	Parent=GY2U017374.t1
chr13	GY2_uniform_reannotated_v2	exon	96353415	96353703	.	-	.	Parent=GY2U017374.t1
chr13	GY2_uniform_reannotated_v2	exon	96354092	96354309	.	-	.	Parent=GY2U017374.t1
chr13	GY2_uniform_reannotated_v2	CDS	96348966	96350178	.	-	1	Parent=GY2U017374.t1
chr13	GY2_uniform_reannotated_v2	CDS	96352252	96352648	.	-	2	Parent=GY2U017374.t1
chr13	GY2_uniform_reannotated_v2	CDS	96353415	96353592	.	-	0	Parent=GY2U017374.t1
chr13	GY2_uniform_reannotated_v2	transcript	96505480	96529173	.	-	.	ID=GY2U017375.t1;geneID=GY2U017375
chr13	GY2_uniform_reannotated_v2	exon	96505480	96505916	.	-	.	Parent=GY2U017375.t1
chr13	GY2_uniform_reannotated_v2	exon	96505997	96506060	.	-	.	Parent=GY2U017375.t1
chr13	GY2_uniform_reannotated_v2	exon	96506153	96506458	.	-	.	Parent=GY2U017375.t1
chr13	GY2_uniform_reannotated_v2	exon	96507648	96507866	.	-	.	Parent=GY2U017375.t1
chr13	GY2_uniform_reannotated_v2	exon	96507943	96508079	.	-	.	Parent=GY2U017375.t1
chr13	GY2_uniform_reannotated_v2	exon	96508194	96508271	.	-	.	Parent=GY2U017375.t1
chr13	GY2_uniform_reannotated_v2	exon	96522394	96522552	.	-	.	Parent=GY2U017375.t1
chr13	GY2_uniform_reannotated_v2	exon	96522678	96522851	.	-	.	Parent=GY2U017375.t1
chr13	GY2_uniform_reannotated_v2	exon	96522983	96523168	.	-	.	Parent=GY2U017375.t1
chr13	GY2_uniform_reannotated_v2	exon	96524576	96524756	.	-	.	Parent=GY2U017375.t1
chr13	GY2_uniform_reannotated_v2	exon	96524872	96525122	.	-	.	Parent=GY2U017375.t1
chr13	GY2_uniform_reannotated_v2	exon	96525191	96525231	.	-	.	Parent=GY2U017375.t1
chr13	GY2_uniform_reannotated_v2	exon	96528269	96528386	.	-	.	Parent=GY2U017375.t1
chr13	GY2_uniform_reannotated_v2	exon	96528485	96529173	.	-	.	Parent=GY2U017375.t1
chr13	GY2_uniform_reannotated_v2	CDS	96506296	96506458	.	-	1	Parent=GY2U017375.t1
chr13	GY2_uniform_reannotated_v2	CDS	96507648	96507866	.	-	1	Parent=GY2U017375.t1
chr13	GY2_uniform_reannotated_v2	CDS	96507943	96508079	.	-	0	Parent=GY2U017375.t1
chr13	GY2_uniform_reannotated_v2	CDS	96508194	96508271	.	-	0	Parent=GY2U017375.t1
chr13	GY2_uniform_reannotated_v2	CDS	96522394	96522552	.	-	0	Parent=GY2U017375.t1
chr13	GY2_uniform_reannotated_v2	CDS	96522678	96522851	.	-	0	Parent=GY2U017375.t1
chr13	GY2_uniform_reannotated_v2	CDS	96522983	96523168	.	-	0	Parent=GY2U017375.t1
chr13	GY2_uniform_reannotated_v2	CDS	96524576	96524756	.	-	1	Parent=GY2U017375.t1
chr13	GY2_uniform_reannotated_v2	CDS	96524872	96525122	.	-	0	Parent=GY2U017375.t1
chr13	GY2_uniform_reannotated_v2	CDS	96525191	96525231	.	-	2	Parent=GY2U017375.t1
chr13	GY2_uniform_reannotated_v2	CDS	96528269	96528386	.	-	0	Parent=GY2U017375.t1
chr13	GY2_uniform_reannotated_v2	CDS	96528485	96529084	.	-	0	Parent=GY2U017375.t1
chr13	GY2_uniform_reannotated_v2	transcript	96506296	96529084	.	-	.	ID=GY2U017375.t2;geneID=GY2U017375
chr13	GY2_uniform_reannotated_v2	exon	96506296	96506458	.	-	.	Parent=GY2U017375.t2
chr13	GY2_uniform_reannotated_v2	exon	96507648	96507866	.	-	.	Parent=GY2U017375.t2
chr13	GY2_uniform_reannotated_v2	exon	96507943	96508079	.	-	.	Parent=GY2U017375.t2
chr13	GY2_uniform_reannotated_v2	exon	96508194	96508271	.	-	.	Parent=GY2U017375.t2
chr13	GY2_uniform_reannotated_v2	exon	96522394	96522552	.	-	.	Parent=GY2U017375.t2
chr13	GY2_uniform_reannotated_v2	exon	96522678	96522851	.	-	.	Parent=GY2U017375.t2
chr13	GY2_uniform_reannotated_v2	exon	96522983	96523168	.	-	.	Parent=GY2U017375.t2
chr13	GY2_uniform_reannotated_v2	exon	96524576	96524756	.	-	.	Parent=GY2U017375.t2
chr13	GY2_uniform_reannotated_v2	exon	96524872	96525122	.	-	.	Parent=GY2U017375.t2
chr13	GY2_uniform_reannotated_v2	exon	96525191	96525231	.	-	.	Parent=GY2U017375.t2
chr13	GY2_uniform_reannotated_v2	exon	96528269	96528386	.	-	.	Parent=GY2U017375.t2
chr13	GY2_uniform_reannotated_v2	exon	96528485	96529084	.	-	.	Parent=GY2U017375.t2
chr13	GY2_uniform_reannotated_v2	CDS	96506296	96506458	.	-	1	Parent=GY2U017375.t2
chr13	GY2_uniform_reannotated_v2	CDS	96507648	96507866	.	-	1	Parent=GY2U017375.t2
chr13	GY2_uniform_reannotated_v2	CDS	96507943	96508079	.	-	0	Parent=GY2U017375.t2
chr13	GY2_uniform_reannotated_v2	CDS	96508194	96508271	.	-	0	Parent=GY2U017375.t2
chr13	GY2_uniform_reannotated_v2	CDS	96522394	96522552	.	-	0	Parent=GY2U017375.t2
chr13	GY2_uniform_reannotated_v2	CDS	96522678	96522851	.	-	0	Parent=GY2U017375.t2
chr13	GY2_uniform_reannotated_v2	CDS	96522983	96523168	.	-	0	Parent=GY2U017375.t2
chr13	GY2_uniform_reannotated_v2	CDS	96524576	96524756	.	-	1	Parent=GY2U017375.t2
chr13	GY2_uniform_reannotated_v2	CDS	96524872	96525122	.	-	0	Parent=GY2U017375.t2
chr13	GY2_uniform_reannotated_v2	CDS	96525191	96525231	.	-	2	Parent=GY2U017375.t2
chr13	GY2_uniform_reannotated_v2	CDS	96528269	96528386	.	-	0	Parent=GY2U017375.t2
chr13	GY2_uniform_reannotated_v2	CDS	96528485	96529084	.	-	0	Parent=GY2U017375.t2
chr13	GY2_uniform_reannotated_v2	transcript	96561711	96564019	.	-	.	ID=GY2U017376.t1;geneID=GY2U017376
chr13	GY2_uniform_reannotated_v2	exon	96561711	96563528	.	-	.	Parent=GY2U017376.t1
chr13	GY2_uniform_reannotated_v2	exon	96563669	96564019	.	-	.	Parent=GY2U017376.t1
chr13	GY2_uniform_reannotated_v2	CDS	96561972	96563528	.	-	0	Parent=GY2U017376.t1
chr13	GY2_uniform_reannotated_v2	CDS	96563669	96563866	.	-	0	Parent=GY2U017376.t1
chr13	GY2_uniform_reannotated_v2	transcript	96714883	96726433	.	+	.	ID=GY2U017377.t1;geneID=GY2U017377
chr13	GY2_uniform_reannotated_v2	exon	96714883	96715191	.	+	.	Parent=GY2U017377.t1
chr13	GY2_uniform_reannotated_v2	exon	96715505	96715614	.	+	.	Parent=GY2U017377.t1
chr13	GY2_uniform_reannotated_v2	exon	96715723	96715842	.	+	.	Parent=GY2U017377.t1
chr13	GY2_uniform_reannotated_v2	exon	96718963	96719134	.	+	.	Parent=GY2U017377.t1
chr13	GY2_uniform_reannotated_v2	exon	96720908	96720985	.	+	.	Parent=GY2U017377.t1
chr13	GY2_uniform_reannotated_v2	exon	96721075	96721143	.	+	.	Parent=GY2U017377.t1
chr13	GY2_uniform_reannotated_v2	exon	96722772	96722915	.	+	.	Parent=GY2U017377.t1
chr13	GY2_uniform_reannotated_v2	exon	96723056	96723158	.	+	.	Parent=GY2U017377.t1
chr13	GY2_uniform_reannotated_v2	exon	96725401	96725678	.	+	.	Parent=GY2U017377.t1
chr13	GY2_uniform_reannotated_v2	exon	96726043	96726433	.	+	.	Parent=GY2U017377.t1
chr13	GY2_uniform_reannotated_v2	CDS	96715090	96715191	.	+	0	Parent=GY2U017377.t1
chr13	GY2_uniform_reannotated_v2	CDS	96715505	96715614	.	+	0	Parent=GY2U017377.t1
chr13	GY2_uniform_reannotated_v2	CDS	96715723	96715842	.	+	1	Parent=GY2U017377.t1
chr13	GY2_uniform_reannotated_v2	CDS	96718963	96719134	.	+	1	Parent=GY2U017377.t1
chr13	GY2_uniform_reannotated_v2	CDS	96720908	96720985	.	+	0	Parent=GY2U017377.t1
chr13	GY2_uniform_reannotated_v2	CDS	96721075	96721143	.	+	0	Parent=GY2U017377.t1
chr13	GY2_uniform_reannotated_v2	CDS	96722772	96722915	.	+	0	Parent=GY2U017377.t1
chr13	GY2_uniform_reannotated_v2	CDS	96723056	96723158	.	+	0	Parent=GY2U017377.t1
chr13	GY2_uniform_reannotated_v2	CDS	96725401	96725678	.	+	2	Parent=GY2U017377.t1
chr13	GY2_uniform_reannotated_v2	CDS	96726043	96726207	.	+	0	Parent=GY2U017377.t1
chr13	GY2_uniform_reannotated_v2	transcript	96733349	96738803	.	+	.	ID=GY2U017378.t1;geneID=GY2U017378
chr13	GY2_uniform_reannotated_v2	exon	96733349	96733496	.	+	.	Parent=GY2U017378.t1
chr13	GY2_uniform_reannotated_v2	exon	96733587	96733659	.	+	.	Parent=GY2U017378.t1
chr13	GY2_uniform_reannotated_v2	exon	96736074	96736155	.	+	.	Parent=GY2U017378.t1
chr13	GY2_uniform_reannotated_v2	exon	96738373	96738803	.	+	.	Parent=GY2U017378.t1
chr13	GY2_uniform_reannotated_v2	CDS	96738392	96738772	.	+	0	Parent=GY2U017378.t1
chr13	GY2_uniform_reannotated_v2	transcript	96776764	96779104	.	-	.	ID=GY2U017379.t1;geneID=GY2U017379
chr13	GY2_uniform_reannotated_v2	exon	96776764	96777335	.	-	.	Parent=GY2U017379.t1
chr13	GY2_uniform_reannotated_v2	exon	96778216	96779104	.	-	.	Parent=GY2U017379.t1
chr13	GY2_uniform_reannotated_v2	CDS	96777019	96777335	.	-	2	Parent=GY2U017379.t1
chr13	GY2_uniform_reannotated_v2	CDS	96778216	96779104	.	-	0	Parent=GY2U017379.t1
chr13	GY2_uniform_reannotated_v2	transcript	96777019	96779104	.	-	.	ID=GY2U017379.t2;geneID=GY2U017379
chr13	GY2_uniform_reannotated_v2	exon	96777019	96777335	.	-	.	Parent=GY2U017379.t2
chr13	GY2_uniform_reannotated_v2	exon	96778216	96779104	.	-	.	Parent=GY2U017379.t2
chr13	GY2_uniform_reannotated_v2	CDS	96777019	96777335	.	-	2	Parent=GY2U017379.t2
chr13	GY2_uniform_reannotated_v2	CDS	96778216	96779104	.	-	0	Parent=GY2U017379.t2
chr13	GY2_uniform_reannotated_v2	transcript	96831598	96838495	.	+	.	ID=GY2U017380.t1;geneID=GY2U017380
chr13	GY2_uniform_reannotated_v2	exon	96831598	96831822	.	+	.	Parent=GY2U017380.t1
chr13	GY2_uniform_reannotated_v2	exon	96831936	96832013	.	+	.	Parent=GY2U017380.t1
chr13	GY2_uniform_reannotated_v2	exon	96832159	96832326	.	+	.	Parent=GY2U017380.t1
chr13	GY2_uniform_reannotated_v2	exon	96832435	96832483	.	+	.	Parent=GY2U017380.t1
chr13	GY2_uniform_reannotated_v2	exon	96832609	96832682	.	+	.	Parent=GY2U017380.t1
chr13	GY2_uniform_reannotated_v2	exon	96837253	96837346	.	+	.	Parent=GY2U017380.t1
chr13	GY2_uniform_reannotated_v2	exon	96837808	96837908	.	+	.	Parent=GY2U017380.t1
chr13	GY2_uniform_reannotated_v2	exon	96838235	96838495	.	+	.	Parent=GY2U017380.t1
chr13	GY2_uniform_reannotated_v2	CDS	96831784	96831822	.	+	0	Parent=GY2U017380.t1
chr13	GY2_uniform_reannotated_v2	CDS	96831936	96832013	.	+	0	Parent=GY2U017380.t1
chr13	GY2_uniform_reannotated_v2	CDS	96832159	96832326	.	+	0	Parent=GY2U017380.t1
chr13	GY2_uniform_reannotated_v2	CDS	96832435	96832483	.	+	0	Parent=GY2U017380.t1
chr13	GY2_uniform_reannotated_v2	CDS	96832609	96832682	.	+	2	Parent=GY2U017380.t1
chr13	GY2_uniform_reannotated_v2	CDS	96837253	96837346	.	+	0	Parent=GY2U017380.t1
chr13	GY2_uniform_reannotated_v2	CDS	96837808	96837908	.	+	2	Parent=GY2U017380.t1
chr13	GY2_uniform_reannotated_v2	transcript	96853265	96854106	.	+	.	ID=GY2U017381.t1;geneID=GY2U017381
chr13	GY2_uniform_reannotated_v2	exon	96853265	96853405	.	+	.	Parent=GY2U017381.t1
chr13	GY2_uniform_reannotated_v2	exon	96853714	96854106	.	+	.	Parent=GY2U017381.t1
chr13	GY2_uniform_reannotated_v2	CDS	96853342	96853405	.	+	0	Parent=GY2U017381.t1
chr13	GY2_uniform_reannotated_v2	CDS	96853714	96853892	.	+	2	Parent=GY2U017381.t1
chr13	GY2_uniform_reannotated_v2	transcript	96872386	96873837	.	+	.	ID=GY2U017382.t1;geneID=GY2U017382
chr13	GY2_uniform_reannotated_v2	exon	96872386	96872601	.	+	.	Parent=GY2U017382.t1
chr13	GY2_uniform_reannotated_v2	exon	96872776	96872967	.	+	.	Parent=GY2U017382.t1
chr13	GY2_uniform_reannotated_v2	exon	96873107	96873272	.	+	.	Parent=GY2U017382.t1
chr13	GY2_uniform_reannotated_v2	exon	96873432	96873837	.	+	.	Parent=GY2U017382.t1
chr13	GY2_uniform_reannotated_v2	CDS	96872386	96872601	.	+	0	Parent=GY2U017382.t1
chr13	GY2_uniform_reannotated_v2	CDS	96872776	96872967	.	+	0	Parent=GY2U017382.t1
chr13	GY2_uniform_reannotated_v2	CDS	96873107	96873272	.	+	0	Parent=GY2U017382.t1
chr13	GY2_uniform_reannotated_v2	CDS	96873432	96873817	.	+	2	Parent=GY2U017382.t1
chr13	GY2_uniform_reannotated_v2	transcript	96915539	96916797	.	+	.	ID=GY2U017383.t1;geneID=GY2U017383
chr13	GY2_uniform_reannotated_v2	exon	96915539	96915754	.	+	.	Parent=GY2U017383.t1
chr13	GY2_uniform_reannotated_v2	exon	96915849	96916040	.	+	.	Parent=GY2U017383.t1
chr13	GY2_uniform_reannotated_v2	exon	96916151	96916316	.	+	.	Parent=GY2U017383.t1
chr13	GY2_uniform_reannotated_v2	exon	96916412	96916797	.	+	.	Parent=GY2U017383.t1
chr13	GY2_uniform_reannotated_v2	CDS	96915539	96915754	.	+	0	Parent=GY2U017383.t1
chr13	GY2_uniform_reannotated_v2	CDS	96915849	96916040	.	+	0	Parent=GY2U017383.t1
chr13	GY2_uniform_reannotated_v2	CDS	96916151	96916316	.	+	0	Parent=GY2U017383.t1
chr13	GY2_uniform_reannotated_v2	CDS	96916412	96916797	.	+	2	Parent=GY2U017383.t1
chr13	GY2_uniform_reannotated_v2	transcript	96936656	96941809	.	-	.	ID=GY2U017384.t1;geneID=GY2U017384
chr13	GY2_uniform_reannotated_v2	exon	96936656	96937130	.	-	.	Parent=GY2U017384.t1
chr13	GY2_uniform_reannotated_v2	exon	96937244	96937673	.	-	.	Parent=GY2U017384.t1
chr13	GY2_uniform_reannotated_v2	exon	96938191	96938288	.	-	.	Parent=GY2U017384.t1
chr13	GY2_uniform_reannotated_v2	exon	96938591	96938693	.	-	.	Parent=GY2U017384.t1
chr13	GY2_uniform_reannotated_v2	exon	96938781	96938866	.	-	.	Parent=GY2U017384.t1
chr13	GY2_uniform_reannotated_v2	exon	96938952	96939039	.	-	.	Parent=GY2U017384.t1
chr13	GY2_uniform_reannotated_v2	exon	96939543	96939656	.	-	.	Parent=GY2U017384.t1
chr13	GY2_uniform_reannotated_v2	exon	96939779	96939867	.	-	.	Parent=GY2U017384.t1
chr13	GY2_uniform_reannotated_v2	exon	96939976	96940088	.	-	.	Parent=GY2U017384.t1
chr13	GY2_uniform_reannotated_v2	exon	96941401	96941809	.	-	.	Parent=GY2U017384.t1
chr13	GY2_uniform_reannotated_v2	CDS	96936819	96937130	.	-	0	Parent=GY2U017384.t1
chr13	GY2_uniform_reannotated_v2	CDS	96937244	96937673	.	-	1	Parent=GY2U017384.t1
chr13	GY2_uniform_reannotated_v2	CDS	96938191	96938288	.	-	0	Parent=GY2U017384.t1
chr13	GY2_uniform_reannotated_v2	CDS	96938591	96938693	.	-	1	Parent=GY2U017384.t1
chr13	GY2_uniform_reannotated_v2	CDS	96938781	96938866	.	-	0	Parent=GY2U017384.t1
chr13	GY2_uniform_reannotated_v2	CDS	96938952	96939039	.	-	1	Parent=GY2U017384.t1
chr13	GY2_uniform_reannotated_v2	CDS	96939543	96939656	.	-	1	Parent=GY2U017384.t1
chr13	GY2_uniform_reannotated_v2	CDS	96939779	96939867	.	-	0	Parent=GY2U017384.t1
chr13	GY2_uniform_reannotated_v2	CDS	96939976	96940088	.	-	2	Parent=GY2U017384.t1
chr13	GY2_uniform_reannotated_v2	CDS	96941401	96941446	.	-	0	Parent=GY2U017384.t1
chr13	GY2_uniform_reannotated_v2	transcript	96989523	96996061	.	+	.	ID=GY2U017385.t1;geneID=GY2U017385
chr13	GY2_uniform_reannotated_v2	exon	96989523	96989784	.	+	.	Parent=GY2U017385.t1
chr13	GY2_uniform_reannotated_v2	exon	96991035	96991100	.	+	.	Parent=GY2U017385.t1
chr13	GY2_uniform_reannotated_v2	exon	96994107	96994338	.	+	.	Parent=GY2U017385.t1
chr13	GY2_uniform_reannotated_v2	exon	96994423	96994601	.	+	.	Parent=GY2U017385.t1
chr13	GY2_uniform_reannotated_v2	exon	96994763	96994849	.	+	.	Parent=GY2U017385.t1
chr13	GY2_uniform_reannotated_v2	exon	96994936	96995043	.	+	.	Parent=GY2U017385.t1
chr13	GY2_uniform_reannotated_v2	exon	96995132	96995224	.	+	.	Parent=GY2U017385.t1
chr13	GY2_uniform_reannotated_v2	exon	96995296	96995409	.	+	.	Parent=GY2U017385.t1
chr13	GY2_uniform_reannotated_v2	exon	96995501	96996061	.	+	.	Parent=GY2U017385.t1
chr13	GY2_uniform_reannotated_v2	CDS	96994107	96994338	.	+	0	Parent=GY2U017385.t1
chr13	GY2_uniform_reannotated_v2	CDS	96994423	96994601	.	+	2	Parent=GY2U017385.t1
chr13	GY2_uniform_reannotated_v2	CDS	96994763	96994849	.	+	0	Parent=GY2U017385.t1
chr13	GY2_uniform_reannotated_v2	CDS	96994936	96995043	.	+	0	Parent=GY2U017385.t1
chr13	GY2_uniform_reannotated_v2	CDS	96995132	96995224	.	+	0	Parent=GY2U017385.t1
chr13	GY2_uniform_reannotated_v2	CDS	96995296	96995409	.	+	0	Parent=GY2U017385.t1
chr13	GY2_uniform_reannotated_v2	CDS	96995501	96995851	.	+	0	Parent=GY2U017385.t1
chr13	GY2_uniform_reannotated_v2	transcript	97043474	97044894	.	+	.	ID=GY2U017386.t1;geneID=GY2U017386
chr13	GY2_uniform_reannotated_v2	exon	97043474	97043985	.	+	.	Parent=GY2U017386.t1
chr13	GY2_uniform_reannotated_v2	exon	97044145	97044894	.	+	.	Parent=GY2U017386.t1
chr13	GY2_uniform_reannotated_v2	CDS	97043756	97043985	.	+	0	Parent=GY2U017386.t1
chr13	GY2_uniform_reannotated_v2	CDS	97044145	97044481	.	+	1	Parent=GY2U017386.t1
chr13	GY2_uniform_reannotated_v2	transcript	97067919	97075489	.	-	.	ID=GY2U017387.t1;geneID=GY2U017387
chr13	GY2_uniform_reannotated_v2	exon	97067919	97068519	.	-	.	Parent=GY2U017387.t1
chr13	GY2_uniform_reannotated_v2	exon	97072574	97072957	.	-	.	Parent=GY2U017387.t1
chr13	GY2_uniform_reannotated_v2	exon	97073455	97073679	.	-	.	Parent=GY2U017387.t1
chr13	GY2_uniform_reannotated_v2	exon	97074786	97075489	.	-	.	Parent=GY2U017387.t1
chr13	GY2_uniform_reannotated_v2	CDS	97068046	97068519	.	-	0	Parent=GY2U017387.t1
chr13	GY2_uniform_reannotated_v2	CDS	97072574	97072957	.	-	0	Parent=GY2U017387.t1
chr13	GY2_uniform_reannotated_v2	CDS	97073455	97073679	.	-	0	Parent=GY2U017387.t1
chr13	GY2_uniform_reannotated_v2	CDS	97074786	97075331	.	-	0	Parent=GY2U017387.t1
chr13	GY2_uniform_reannotated_v2	transcript	97087303	97088732	.	-	.	ID=GY2U017388.t1;geneID=GY2U017388
chr13	GY2_uniform_reannotated_v2	exon	97087303	97088732	.	-	.	Parent=GY2U017388.t1
chr13	GY2_uniform_reannotated_v2	CDS	97087540	97088559	.	-	0	Parent=GY2U017388.t1
chr13	GY2_uniform_reannotated_v2	transcript	97094339	97095837	.	+	.	ID=GY2U017389.t1;geneID=GY2U017389
chr13	GY2_uniform_reannotated_v2	exon	97094339	97095077	.	+	.	Parent=GY2U017389.t1
chr13	GY2_uniform_reannotated_v2	exon	97095221	97095837	.	+	.	Parent=GY2U017389.t1
chr13	GY2_uniform_reannotated_v2	CDS	97094476	97095077	.	+	0	Parent=GY2U017389.t1
chr13	GY2_uniform_reannotated_v2	CDS	97095221	97095635	.	+	1	Parent=GY2U017389.t1
chr13	GY2_uniform_reannotated_v2	transcript	97108769	97120164	.	-	.	ID=GY2U017390.t1;geneID=GY2U017390
chr13	GY2_uniform_reannotated_v2	exon	97108769	97111238	.	-	.	Parent=GY2U017390.t1
chr13	GY2_uniform_reannotated_v2	exon	97111517	97111627	.	-	.	Parent=GY2U017390.t1
chr13	GY2_uniform_reannotated_v2	exon	97119839	97120164	.	-	.	Parent=GY2U017390.t1
chr13	GY2_uniform_reannotated_v2	CDS	97109100	97111238	.	-	0	Parent=GY2U017390.t1
chr13	GY2_uniform_reannotated_v2	CDS	97111517	97111627	.	-	0	Parent=GY2U017390.t1
chr13	GY2_uniform_reannotated_v2	CDS	97119839	97119943	.	-	0	Parent=GY2U017390.t1
chr13	GY2_uniform_reannotated_v2	transcript	97133222	97143828	.	-	.	ID=GY2U017391.t1;geneID=GY2U017391
chr13	GY2_uniform_reannotated_v2	exon	97133222	97133639	.	-	.	Parent=GY2U017391.t1
chr13	GY2_uniform_reannotated_v2	exon	97134999	97135116	.	-	.	Parent=GY2U017391.t1
chr13	GY2_uniform_reannotated_v2	exon	97135709	97135899	.	-	.	Parent=GY2U017391.t1
chr13	GY2_uniform_reannotated_v2	exon	97135976	97136934	.	-	.	Parent=GY2U017391.t1
chr13	GY2_uniform_reannotated_v2	exon	97138586	97138733	.	-	.	Parent=GY2U017391.t1
chr13	GY2_uniform_reannotated_v2	exon	97139644	97139719	.	-	.	Parent=GY2U017391.t1
chr13	GY2_uniform_reannotated_v2	exon	97140035	97140157	.	-	.	Parent=GY2U017391.t1
chr13	GY2_uniform_reannotated_v2	exon	97140256	97140420	.	-	.	Parent=GY2U017391.t1
chr13	GY2_uniform_reannotated_v2	exon	97140512	97140602	.	-	.	Parent=GY2U017391.t1
chr13	GY2_uniform_reannotated_v2	exon	97141831	97141915	.	-	.	Parent=GY2U017391.t1
chr13	GY2_uniform_reannotated_v2	exon	97142049	97142204	.	-	.	Parent=GY2U017391.t1
chr13	GY2_uniform_reannotated_v2	exon	97142290	97142346	.	-	.	Parent=GY2U017391.t1
chr13	GY2_uniform_reannotated_v2	exon	97142420	97142518	.	-	.	Parent=GY2U017391.t1
chr13	GY2_uniform_reannotated_v2	exon	97142631	97142746	.	-	.	Parent=GY2U017391.t1
chr13	GY2_uniform_reannotated_v2	exon	97142930	97143828	.	-	.	Parent=GY2U017391.t1
chr13	GY2_uniform_reannotated_v2	CDS	97135029	97135116	.	-	1	Parent=GY2U017391.t1
chr13	GY2_uniform_reannotated_v2	CDS	97135709	97135899	.	-	0	Parent=GY2U017391.t1
chr13	GY2_uniform_reannotated_v2	CDS	97135976	97136934	.	-	2	Parent=GY2U017391.t1
chr13	GY2_uniform_reannotated_v2	CDS	97138586	97138733	.	-	0	Parent=GY2U017391.t1
chr13	GY2_uniform_reannotated_v2	CDS	97139644	97139719	.	-	1	Parent=GY2U017391.t1
chr13	GY2_uniform_reannotated_v2	CDS	97140035	97140157	.	-	1	Parent=GY2U017391.t1
chr13	GY2_uniform_reannotated_v2	CDS	97140256	97140420	.	-	1	Parent=GY2U017391.t1
chr13	GY2_uniform_reannotated_v2	CDS	97140512	97140602	.	-	2	Parent=GY2U017391.t1
chr13	GY2_uniform_reannotated_v2	CDS	97141831	97141915	.	-	0	Parent=GY2U017391.t1
chr13	GY2_uniform_reannotated_v2	CDS	97142049	97142204	.	-	0	Parent=GY2U017391.t1
chr13	GY2_uniform_reannotated_v2	CDS	97142290	97142346	.	-	0	Parent=GY2U017391.t1
chr13	GY2_uniform_reannotated_v2	CDS	97142420	97142518	.	-	0	Parent=GY2U017391.t1
chr13	GY2_uniform_reannotated_v2	CDS	97142631	97142746	.	-	2	Parent=GY2U017391.t1
chr13	GY2_uniform_reannotated_v2	CDS	97142930	97142972	.	-	0	Parent=GY2U017391.t1
chr13	GY2_uniform_reannotated_v2	transcript	97164056	97168264	.	-	.	ID=GY2U017392.t1;geneID=GY2U017392
chr13	GY2_uniform_reannotated_v2	exon	97164056	97164576	.	-	.	Parent=GY2U017392.t1
chr13	GY2_uniform_reannotated_v2	exon	97165065	97165146	.	-	.	Parent=GY2U017392.t1
chr13	GY2_uniform_reannotated_v2	exon	97165517	97165982	.	-	.	Parent=GY2U017392.t1
chr13	GY2_uniform_reannotated_v2	exon	97166640	97167200	.	-	.	Parent=GY2U017392.t1
chr13	GY2_uniform_reannotated_v2	exon	97167308	97167440	.	-	.	Parent=GY2U017392.t1
chr13	GY2_uniform_reannotated_v2	exon	97167825	97168264	.	-	.	Parent=GY2U017392.t1
chr13	GY2_uniform_reannotated_v2	CDS	97164376	97164576	.	-	0	Parent=GY2U017392.t1
chr13	GY2_uniform_reannotated_v2	CDS	97165065	97165146	.	-	1	Parent=GY2U017392.t1
chr13	GY2_uniform_reannotated_v2	CDS	97165517	97165982	.	-	2	Parent=GY2U017392.t1
chr13	GY2_uniform_reannotated_v2	CDS	97166640	97167200	.	-	2	Parent=GY2U017392.t1
chr13	GY2_uniform_reannotated_v2	CDS	97167308	97167440	.	-	0	Parent=GY2U017392.t1
chr13	GY2_uniform_reannotated_v2	CDS	97167825	97167860	.	-	0	Parent=GY2U017392.t1
chr13	GY2_uniform_reannotated_v2	transcript	97211643	97215140	.	-	.	ID=GY2U017393.t1;geneID=GY2U017393
chr13	GY2_uniform_reannotated_v2	exon	97211643	97212474	.	-	.	Parent=GY2U017393.t1
chr13	GY2_uniform_reannotated_v2	exon	97214117	97215140	.	-	.	Parent=GY2U017393.t1
chr13	GY2_uniform_reannotated_v2	CDS	97211965	97212474	.	-	0	Parent=GY2U017393.t1
chr13	GY2_uniform_reannotated_v2	CDS	97214117	97215052	.	-	0	Parent=GY2U017393.t1
chr13	GY2_uniform_reannotated_v2	transcript	97222868	97266310	.	-	.	ID=GY2U017394.t1;geneID=GY2U017394
chr13	GY2_uniform_reannotated_v2	exon	97222868	97226262	.	-	.	Parent=GY2U017394.t1
chr13	GY2_uniform_reannotated_v2	exon	97226896	97227666	.	-	.	Parent=GY2U017394.t1
chr13	GY2_uniform_reannotated_v2	exon	97228788	97228907	.	-	.	Parent=GY2U017394.t1
chr13	GY2_uniform_reannotated_v2	exon	97229517	97229739	.	-	.	Parent=GY2U017394.t1
chr13	GY2_uniform_reannotated_v2	exon	97230071	97230264	.	-	.	Parent=GY2U017394.t1
chr13	GY2_uniform_reannotated_v2	exon	97230402	97231030	.	-	.	Parent=GY2U017394.t1
chr13	GY2_uniform_reannotated_v2	exon	97231327	97231440	.	-	.	Parent=GY2U017394.t1
chr13	GY2_uniform_reannotated_v2	exon	97231587	97231944	.	-	.	Parent=GY2U017394.t1
chr13	GY2_uniform_reannotated_v2	exon	97232085	97232186	.	-	.	Parent=GY2U017394.t1
chr13	GY2_uniform_reannotated_v2	exon	97233247	97233513	.	-	.	Parent=GY2U017394.t1
chr13	GY2_uniform_reannotated_v2	exon	97234273	97234390	.	-	.	Parent=GY2U017394.t1
chr13	GY2_uniform_reannotated_v2	exon	97256129	97256224	.	-	.	Parent=GY2U017394.t1
chr13	GY2_uniform_reannotated_v2	exon	97260378	97260435	.	-	.	Parent=GY2U017394.t1
chr13	GY2_uniform_reannotated_v2	exon	97260554	97260626	.	-	.	Parent=GY2U017394.t1
chr13	GY2_uniform_reannotated_v2	exon	97261674	97261719	.	-	.	Parent=GY2U017394.t1
chr13	GY2_uniform_reannotated_v2	exon	97264811	97264929	.	-	.	Parent=GY2U017394.t1
chr13	GY2_uniform_reannotated_v2	exon	97265969	97266310	.	-	.	Parent=GY2U017394.t1
chr13	GY2_uniform_reannotated_v2	CDS	97223170	97226262	.	-	0	Parent=GY2U017394.t1
chr13	GY2_uniform_reannotated_v2	CDS	97226896	97227666	.	-	0	Parent=GY2U017394.t1
chr13	GY2_uniform_reannotated_v2	CDS	97228788	97228907	.	-	0	Parent=GY2U017394.t1
chr13	GY2_uniform_reannotated_v2	CDS	97229517	97229739	.	-	1	Parent=GY2U017394.t1
chr13	GY2_uniform_reannotated_v2	CDS	97230071	97230264	.	-	0	Parent=GY2U017394.t1
chr13	GY2_uniform_reannotated_v2	CDS	97230402	97231030	.	-	2	Parent=GY2U017394.t1
chr13	GY2_uniform_reannotated_v2	CDS	97231327	97231440	.	-	2	Parent=GY2U017394.t1
chr13	GY2_uniform_reannotated_v2	CDS	97231587	97231944	.	-	0	Parent=GY2U017394.t1
chr13	GY2_uniform_reannotated_v2	CDS	97232085	97232186	.	-	0	Parent=GY2U017394.t1
chr13	GY2_uniform_reannotated_v2	CDS	97233247	97233513	.	-	0	Parent=GY2U017394.t1
chr13	GY2_uniform_reannotated_v2	CDS	97234273	97234390	.	-	1	Parent=GY2U017394.t1
chr13	GY2_uniform_reannotated_v2	CDS	97256129	97256224	.	-	1	Parent=GY2U017394.t1
chr13	GY2_uniform_reannotated_v2	CDS	97260378	97260435	.	-	2	Parent=GY2U017394.t1
chr13	GY2_uniform_reannotated_v2	CDS	97260554	97260626	.	-	0	Parent=GY2U017394.t1
chr13	GY2_uniform_reannotated_v2	CDS	97261674	97261719	.	-	1	Parent=GY2U017394.t1
chr13	GY2_uniform_reannotated_v2	CDS	97264811	97264929	.	-	0	Parent=GY2U017394.t1
chr13	GY2_uniform_reannotated_v2	CDS	97265969	97266064	.	-	0	Parent=GY2U017394.t1
chr13	GY2_uniform_reannotated_v2	transcript	97223170	97266064	.	-	.	ID=GY2U017394.t2;geneID=GY2U017394
chr13	GY2_uniform_reannotated_v2	exon	97223170	97226262	.	-	.	Parent=GY2U017394.t2
chr13	GY2_uniform_reannotated_v2	exon	97226896	97227666	.	-	.	Parent=GY2U017394.t2
chr13	GY2_uniform_reannotated_v2	exon	97228788	97228907	.	-	.	Parent=GY2U017394.t2
chr13	GY2_uniform_reannotated_v2	exon	97229517	97229605	.	-	.	Parent=GY2U017394.t2
chr13	GY2_uniform_reannotated_v2	exon	97229693	97229739	.	-	.	Parent=GY2U017394.t2
chr13	GY2_uniform_reannotated_v2	exon	97230071	97230264	.	-	.	Parent=GY2U017394.t2
chr13	GY2_uniform_reannotated_v2	exon	97230402	97231030	.	-	.	Parent=GY2U017394.t2
chr13	GY2_uniform_reannotated_v2	exon	97231327	97231440	.	-	.	Parent=GY2U017394.t2
chr13	GY2_uniform_reannotated_v2	exon	97231587	97231944	.	-	.	Parent=GY2U017394.t2
chr13	GY2_uniform_reannotated_v2	exon	97232085	97232186	.	-	.	Parent=GY2U017394.t2
chr13	GY2_uniform_reannotated_v2	exon	97233247	97233513	.	-	.	Parent=GY2U017394.t2
chr13	GY2_uniform_reannotated_v2	exon	97234273	97234390	.	-	.	Parent=GY2U017394.t2
chr13	GY2_uniform_reannotated_v2	exon	97256129	97256224	.	-	.	Parent=GY2U017394.t2
chr13	GY2_uniform_reannotated_v2	exon	97260378	97260435	.	-	.	Parent=GY2U017394.t2
chr13	GY2_uniform_reannotated_v2	exon	97260554	97260626	.	-	.	Parent=GY2U017394.t2
chr13	GY2_uniform_reannotated_v2	exon	97261674	97261719	.	-	.	Parent=GY2U017394.t2
chr13	GY2_uniform_reannotated_v2	exon	97264811	97264929	.	-	.	Parent=GY2U017394.t2
chr13	GY2_uniform_reannotated_v2	exon	97265969	97266064	.	-	.	Parent=GY2U017394.t2
chr13	GY2_uniform_reannotated_v2	CDS	97223170	97226262	.	-	0	Parent=GY2U017394.t2
chr13	GY2_uniform_reannotated_v2	CDS	97226896	97227666	.	-	0	Parent=GY2U017394.t2
chr13	GY2_uniform_reannotated_v2	CDS	97228788	97228907	.	-	0	Parent=GY2U017394.t2
chr13	GY2_uniform_reannotated_v2	CDS	97229517	97229605	.	-	2	Parent=GY2U017394.t2
chr13	GY2_uniform_reannotated_v2	CDS	97229693	97229739	.	-	1	Parent=GY2U017394.t2
chr13	GY2_uniform_reannotated_v2	CDS	97230071	97230264	.	-	0	Parent=GY2U017394.t2
chr13	GY2_uniform_reannotated_v2	CDS	97230402	97231030	.	-	2	Parent=GY2U017394.t2
chr13	GY2_uniform_reannotated_v2	CDS	97231327	97231440	.	-	2	Parent=GY2U017394.t2
chr13	GY2_uniform_reannotated_v2	CDS	97231587	97231944	.	-	0	Parent=GY2U017394.t2
chr13	GY2_uniform_reannotated_v2	CDS	97232085	97232186	.	-	0	Parent=GY2U017394.t2
chr13	GY2_uniform_reannotated_v2	CDS	97233247	97233513	.	-	0	Parent=GY2U017394.t2
chr13	GY2_uniform_reannotated_v2	CDS	97234273	97234390	.	-	1	Parent=GY2U017394.t2
chr13	GY2_uniform_reannotated_v2	CDS	97256129	97256224	.	-	1	Parent=GY2U017394.t2
chr13	GY2_uniform_reannotated_v2	CDS	97260378	97260435	.	-	2	Parent=GY2U017394.t2
chr13	GY2_uniform_reannotated_v2	CDS	97260554	97260626	.	-	0	Parent=GY2U017394.t2
chr13	GY2_uniform_reannotated_v2	CDS	97261674	97261719	.	-	1	Parent=GY2U017394.t2
chr13	GY2_uniform_reannotated_v2	CDS	97264811	97264929	.	-	0	Parent=GY2U017394.t2
chr13	GY2_uniform_reannotated_v2	CDS	97265969	97266064	.	-	0	Parent=GY2U017394.t2
chr13	GY2_uniform_reannotated_v2	transcript	97240700	97243562	.	-	.	ID=GY2U017394.t3;geneID=GY2U017394
chr13	GY2_uniform_reannotated_v2	exon	97240700	97241628	.	-	.	Parent=GY2U017394.t3
chr13	GY2_uniform_reannotated_v2	exon	97241707	97242114	.	-	.	Parent=GY2U017394.t3
chr13	GY2_uniform_reannotated_v2	exon	97242198	97242419	.	-	.	Parent=GY2U017394.t3
chr13	GY2_uniform_reannotated_v2	exon	97242503	97243306	.	-	.	Parent=GY2U017394.t3
chr13	GY2_uniform_reannotated_v2	exon	97243394	97243562	.	-	.	Parent=GY2U017394.t3
chr13	GY2_uniform_reannotated_v2	CDS	97240700	97241628	.	-	2	Parent=GY2U017394.t3
chr13	GY2_uniform_reannotated_v2	CDS	97241707	97242114	.	-	2	Parent=GY2U017394.t3
chr13	GY2_uniform_reannotated_v2	CDS	97242198	97242419	.	-	2	Parent=GY2U017394.t3
chr13	GY2_uniform_reannotated_v2	CDS	97242503	97243306	.	-	2	Parent=GY2U017394.t3
chr13	GY2_uniform_reannotated_v2	CDS	97243394	97243562	.	-	0	Parent=GY2U017394.t3
chr13	GY2_uniform_reannotated_v2	transcript	97269762	97273517	.	-	.	ID=GY2U017395.t1;geneID=GY2U017395
chr13	GY2_uniform_reannotated_v2	exon	97269762	97273517	.	-	.	Parent=GY2U017395.t1
chr13	GY2_uniform_reannotated_v2	CDS	97269901	97273092	.	-	0	Parent=GY2U017395.t1
chr13	GY2_uniform_reannotated_v2	transcript	97333021	97335290	.	-	.	ID=GY2U017396.t1;geneID=GY2U017396
chr13	GY2_uniform_reannotated_v2	exon	97333021	97335290	.	-	.	Parent=GY2U017396.t1
chr13	GY2_uniform_reannotated_v2	CDS	97333310	97335220	.	-	0	Parent=GY2U017396.t1
chr13	GY2_uniform_reannotated_v2	transcript	97363775	97370736	.	+	.	ID=GY2U017397.t1;geneID=GY2U017397
chr13	GY2_uniform_reannotated_v2	exon	97363775	97365518	.	+	.	Parent=GY2U017397.t1
chr13	GY2_uniform_reannotated_v2	exon	97369699	97369948	.	+	.	Parent=GY2U017397.t1
chr13	GY2_uniform_reannotated_v2	exon	97370038	97370736	.	+	.	Parent=GY2U017397.t1
chr13	GY2_uniform_reannotated_v2	CDS	97364161	97365518	.	+	0	Parent=GY2U017397.t1
chr13	GY2_uniform_reannotated_v2	CDS	97369699	97369948	.	+	1	Parent=GY2U017397.t1
chr13	GY2_uniform_reannotated_v2	CDS	97370038	97370214	.	+	0	Parent=GY2U017397.t1
chr13	GY2_uniform_reannotated_v2	transcript	97384576	97389815	.	-	.	ID=GY2U017398.t1;geneID=GY2U017398
chr13	GY2_uniform_reannotated_v2	exon	97384576	97385221	.	-	.	Parent=GY2U017398.t1
chr13	GY2_uniform_reannotated_v2	exon	97386003	97386180	.	-	.	Parent=GY2U017398.t1
chr13	GY2_uniform_reannotated_v2	exon	97386524	97386617	.	-	.	Parent=GY2U017398.t1
chr13	GY2_uniform_reannotated_v2	exon	97386705	97386800	.	-	.	Parent=GY2U017398.t1
chr13	GY2_uniform_reannotated_v2	exon	97387362	97387429	.	-	.	Parent=GY2U017398.t1
chr13	GY2_uniform_reannotated_v2	exon	97388262	97388379	.	-	.	Parent=GY2U017398.t1
chr13	GY2_uniform_reannotated_v2	exon	97389573	97389815	.	-	.	Parent=GY2U017398.t1
chr13	GY2_uniform_reannotated_v2	CDS	97385155	97385221	.	-	1	Parent=GY2U017398.t1
chr13	GY2_uniform_reannotated_v2	CDS	97386003	97386180	.	-	2	Parent=GY2U017398.t1
chr13	GY2_uniform_reannotated_v2	CDS	97386524	97386617	.	-	0	Parent=GY2U017398.t1
chr13	GY2_uniform_reannotated_v2	CDS	97386705	97386800	.	-	0	Parent=GY2U017398.t1
chr13	GY2_uniform_reannotated_v2	CDS	97387362	97387379	.	-	0	Parent=GY2U017398.t1
chr13	GY2_uniform_reannotated_v2	transcript	97495798	97498339	.	+	.	ID=GY2U017399.t1;geneID=GY2U017399
chr13	GY2_uniform_reannotated_v2	exon	97495798	97496337	.	+	.	Parent=GY2U017399.t1
chr13	GY2_uniform_reannotated_v2	exon	97496464	97496785	.	+	.	Parent=GY2U017399.t1
chr13	GY2_uniform_reannotated_v2	exon	97497822	97498339	.	+	.	Parent=GY2U017399.t1
chr13	GY2_uniform_reannotated_v2	CDS	97495847	97496337	.	+	0	Parent=GY2U017399.t1
chr13	GY2_uniform_reannotated_v2	CDS	97496464	97496785	.	+	1	Parent=GY2U017399.t1
chr13	GY2_uniform_reannotated_v2	CDS	97497822	97498067	.	+	0	Parent=GY2U017399.t1
chr13	GY2_uniform_reannotated_v2	transcript	97500203	97515263	.	-	.	ID=GY2U017400.t1;geneID=GY2U017400
chr13	GY2_uniform_reannotated_v2	exon	97500203	97500783	.	-	.	Parent=GY2U017400.t1
chr13	GY2_uniform_reannotated_v2	exon	97500893	97501307	.	-	.	Parent=GY2U017400.t1
chr13	GY2_uniform_reannotated_v2	exon	97501405	97501514	.	-	.	Parent=GY2U017400.t1
chr13	GY2_uniform_reannotated_v2	exon	97513461	97513605	.	-	.	Parent=GY2U017400.t1
chr13	GY2_uniform_reannotated_v2	exon	97514403	97514681	.	-	.	Parent=GY2U017400.t1
chr13	GY2_uniform_reannotated_v2	exon	97514822	97515263	.	-	.	Parent=GY2U017400.t1
chr13	GY2_uniform_reannotated_v2	CDS	97500521	97500783	.	-	2	Parent=GY2U017400.t1
chr13	GY2_uniform_reannotated_v2	CDS	97500893	97501307	.	-	0	Parent=GY2U017400.t1
chr13	GY2_uniform_reannotated_v2	CDS	97501405	97501514	.	-	2	Parent=GY2U017400.t1
chr13	GY2_uniform_reannotated_v2	CDS	97513461	97513605	.	-	0	Parent=GY2U017400.t1
chr13	GY2_uniform_reannotated_v2	CDS	97514403	97514678	.	-	0	Parent=GY2U017400.t1
chr13	GY2_uniform_reannotated_v2	transcript	97554729	97571580	.	+	.	ID=GY2U017401.t1;geneID=GY2U017401
chr13	GY2_uniform_reannotated_v2	exon	97554729	97555251	.	+	.	Parent=GY2U017401.t1
chr13	GY2_uniform_reannotated_v2	exon	97559983	97560885	.	+	.	Parent=GY2U017401.t1
chr13	GY2_uniform_reannotated_v2	exon	97562887	97563018	.	+	.	Parent=GY2U017401.t1
chr13	GY2_uniform_reannotated_v2	exon	97563947	97564074	.	+	.	Parent=GY2U017401.t1
chr13	GY2_uniform_reannotated_v2	exon	97564279	97564489	.	+	.	Parent=GY2U017401.t1
chr13	GY2_uniform_reannotated_v2	exon	97565617	97565848	.	+	.	Parent=GY2U017401.t1
chr13	GY2_uniform_reannotated_v2	exon	97566033	97566183	.	+	.	Parent=GY2U017401.t1
chr13	GY2_uniform_reannotated_v2	exon	97570894	97571580	.	+	.	Parent=GY2U017401.t1
chr13	GY2_uniform_reannotated_v2	CDS	97554729	97555251	.	+	0	Parent=GY2U017401.t1
chr13	GY2_uniform_reannotated_v2	CDS	97559983	97560885	.	+	2	Parent=GY2U017401.t1
chr13	GY2_uniform_reannotated_v2	CDS	97562887	97563018	.	+	2	Parent=GY2U017401.t1
chr13	GY2_uniform_reannotated_v2	CDS	97563947	97564074	.	+	2	Parent=GY2U017401.t1
chr13	GY2_uniform_reannotated_v2	CDS	97564279	97564489	.	+	0	Parent=GY2U017401.t1
chr13	GY2_uniform_reannotated_v2	CDS	97565617	97565848	.	+	2	Parent=GY2U017401.t1
chr13	GY2_uniform_reannotated_v2	CDS	97566033	97566183	.	+	1	Parent=GY2U017401.t1
chr13	GY2_uniform_reannotated_v2	CDS	97570894	97571187	.	+	0	Parent=GY2U017401.t1
chr13	GY2_uniform_reannotated_v2	transcript	97618660	97622326	.	+	.	ID=GY2U017402.t1;geneID=GY2U017402
chr13	GY2_uniform_reannotated_v2	exon	97618660	97619366	.	+	.	Parent=GY2U017402.t1
chr13	GY2_uniform_reannotated_v2	exon	97619492	97619619	.	+	.	Parent=GY2U017402.t1
chr13	GY2_uniform_reannotated_v2	exon	97619837	97620094	.	+	.	Parent=GY2U017402.t1
chr13	GY2_uniform_reannotated_v2	exon	97620247	97620509	.	+	.	Parent=GY2U017402.t1
chr13	GY2_uniform_reannotated_v2	exon	97621614	97622326	.	+	.	Parent=GY2U017402.t1
chr13	GY2_uniform_reannotated_v2	CDS	97618787	97619366	.	+	0	Parent=GY2U017402.t1
chr13	GY2_uniform_reannotated_v2	CDS	97619492	97619619	.	+	2	Parent=GY2U017402.t1
chr13	GY2_uniform_reannotated_v2	CDS	97619837	97620094	.	+	0	Parent=GY2U017402.t1
chr13	GY2_uniform_reannotated_v2	CDS	97620247	97620509	.	+	0	Parent=GY2U017402.t1
chr13	GY2_uniform_reannotated_v2	CDS	97621614	97621998	.	+	1	Parent=GY2U017402.t1
chr13	GY2_uniform_reannotated_v2	transcript	97643176	97644555	.	-	.	ID=GY2U017403.t1;geneID=GY2U017403
chr13	GY2_uniform_reannotated_v2	exon	97643176	97643563	.	-	.	Parent=GY2U017403.t1
chr13	GY2_uniform_reannotated_v2	exon	97643661	97643731	.	-	.	Parent=GY2U017403.t1
chr13	GY2_uniform_reannotated_v2	exon	97643875	97643952	.	-	.	Parent=GY2U017403.t1
chr13	GY2_uniform_reannotated_v2	exon	97644101	97644174	.	-	.	Parent=GY2U017403.t1
chr13	GY2_uniform_reannotated_v2	exon	97644250	97644555	.	-	.	Parent=GY2U017403.t1
chr13	GY2_uniform_reannotated_v2	CDS	97643467	97643563	.	-	1	Parent=GY2U017403.t1
chr13	GY2_uniform_reannotated_v2	CDS	97643661	97643731	.	-	0	Parent=GY2U017403.t1
chr13	GY2_uniform_reannotated_v2	CDS	97643875	97643952	.	-	0	Parent=GY2U017403.t1
chr13	GY2_uniform_reannotated_v2	CDS	97644101	97644174	.	-	2	Parent=GY2U017403.t1
chr13	GY2_uniform_reannotated_v2	CDS	97644250	97644391	.	-	0	Parent=GY2U017403.t1
chr13	GY2_uniform_reannotated_v2	transcript	97643467	97644391	.	-	.	ID=GY2U017403.t2;geneID=GY2U017403
chr13	GY2_uniform_reannotated_v2	exon	97643467	97643563	.	-	.	Parent=GY2U017403.t2
chr13	GY2_uniform_reannotated_v2	exon	97643661	97643731	.	-	.	Parent=GY2U017403.t2
chr13	GY2_uniform_reannotated_v2	exon	97643875	97643952	.	-	.	Parent=GY2U017403.t2
chr13	GY2_uniform_reannotated_v2	exon	97644101	97644174	.	-	.	Parent=GY2U017403.t2
chr13	GY2_uniform_reannotated_v2	exon	97644262	97644391	.	-	.	Parent=GY2U017403.t2
chr13	GY2_uniform_reannotated_v2	CDS	97643467	97643563	.	-	1	Parent=GY2U017403.t2
chr13	GY2_uniform_reannotated_v2	CDS	97643661	97643731	.	-	0	Parent=GY2U017403.t2
chr13	GY2_uniform_reannotated_v2	CDS	97643875	97643952	.	-	0	Parent=GY2U017403.t2
chr13	GY2_uniform_reannotated_v2	CDS	97644101	97644174	.	-	2	Parent=GY2U017403.t2
chr13	GY2_uniform_reannotated_v2	CDS	97644262	97644391	.	-	0	Parent=GY2U017403.t2
chr13	GY2_uniform_reannotated_v2	transcript	97667072	97720706	.	+	.	ID=GY2U017404.t1;geneID=GY2U017404
chr13	GY2_uniform_reannotated_v2	exon	97667072	97667306	.	+	.	Parent=GY2U017404.t1
chr13	GY2_uniform_reannotated_v2	exon	97668876	97668959	.	+	.	Parent=GY2U017404.t1
chr13	GY2_uniform_reannotated_v2	exon	97669133	97669207	.	+	.	Parent=GY2U017404.t1
chr13	GY2_uniform_reannotated_v2	exon	97669577	97669670	.	+	.	Parent=GY2U017404.t1
chr13	GY2_uniform_reannotated_v2	exon	97669857	97670002	.	+	.	Parent=GY2U017404.t1
chr13	GY2_uniform_reannotated_v2	exon	97670122	97670193	.	+	.	Parent=GY2U017404.t1
chr13	GY2_uniform_reannotated_v2	exon	97685575	97685647	.	+	.	Parent=GY2U017404.t1
chr13	GY2_uniform_reannotated_v2	exon	97685722	97685787	.	+	.	Parent=GY2U017404.t1
chr13	GY2_uniform_reannotated_v2	exon	97685899	97685945	.	+	.	Parent=GY2U017404.t1
chr13	GY2_uniform_reannotated_v2	exon	97696927	97696998	.	+	.	Parent=GY2U017404.t1
chr13	GY2_uniform_reannotated_v2	exon	97697260	97697385	.	+	.	Parent=GY2U017404.t1
chr13	GY2_uniform_reannotated_v2	exon	97697512	97697577	.	+	.	Parent=GY2U017404.t1
chr13	GY2_uniform_reannotated_v2	exon	97698299	97698340	.	+	.	Parent=GY2U017404.t1
chr13	GY2_uniform_reannotated_v2	exon	97713849	97713965	.	+	.	Parent=GY2U017404.t1
chr13	GY2_uniform_reannotated_v2	exon	97714081	97714163	.	+	.	Parent=GY2U017404.t1
chr13	GY2_uniform_reannotated_v2	exon	97715023	97715089	.	+	.	Parent=GY2U017404.t1
chr13	GY2_uniform_reannotated_v2	exon	97718226	97718297	.	+	.	Parent=GY2U017404.t1
chr13	GY2_uniform_reannotated_v2	exon	97718594	97718644	.	+	.	Parent=GY2U017404.t1
chr13	GY2_uniform_reannotated_v2	exon	97718896	97718955	.	+	.	Parent=GY2U017404.t1
chr13	GY2_uniform_reannotated_v2	exon	97719053	97719205	.	+	.	Parent=GY2U017404.t1
chr13	GY2_uniform_reannotated_v2	exon	97720291	97720706	.	+	.	Parent=GY2U017404.t1
chr13	GY2_uniform_reannotated_v2	CDS	97667205	97667306	.	+	0	Parent=GY2U017404.t1
chr13	GY2_uniform_reannotated_v2	CDS	97668876	97668959	.	+	0	Parent=GY2U017404.t1
chr13	GY2_uniform_reannotated_v2	CDS	97669133	97669207	.	+	0	Parent=GY2U017404.t1
chr13	GY2_uniform_reannotated_v2	CDS	97669577	97669670	.	+	0	Parent=GY2U017404.t1
chr13	GY2_uniform_reannotated_v2	CDS	97669857	97670002	.	+	2	Parent=GY2U017404.t1
chr13	GY2_uniform_reannotated_v2	CDS	97670122	97670193	.	+	0	Parent=GY2U017404.t1
chr13	GY2_uniform_reannotated_v2	CDS	97685575	97685647	.	+	0	Parent=GY2U017404.t1
chr13	GY2_uniform_reannotated_v2	CDS	97685722	97685787	.	+	2	Parent=GY2U017404.t1
chr13	GY2_uniform_reannotated_v2	CDS	97685899	97685945	.	+	2	Parent=GY2U017404.t1
chr13	GY2_uniform_reannotated_v2	CDS	97696927	97696998	.	+	0	Parent=GY2U017404.t1
chr13	GY2_uniform_reannotated_v2	CDS	97697260	97697385	.	+	0	Parent=GY2U017404.t1
chr13	GY2_uniform_reannotated_v2	CDS	97697512	97697577	.	+	0	Parent=GY2U017404.t1
chr13	GY2_uniform_reannotated_v2	CDS	97698299	97698340	.	+	0	Parent=GY2U017404.t1
chr13	GY2_uniform_reannotated_v2	CDS	97713849	97713965	.	+	0	Parent=GY2U017404.t1
chr13	GY2_uniform_reannotated_v2	CDS	97714081	97714163	.	+	0	Parent=GY2U017404.t1
chr13	GY2_uniform_reannotated_v2	CDS	97715023	97715089	.	+	1	Parent=GY2U017404.t1
chr13	GY2_uniform_reannotated_v2	CDS	97718226	97718297	.	+	0	Parent=GY2U017404.t1
chr13	GY2_uniform_reannotated_v2	CDS	97718594	97718644	.	+	0	Parent=GY2U017404.t1
chr13	GY2_uniform_reannotated_v2	CDS	97718896	97718955	.	+	0	Parent=GY2U017404.t1
chr13	GY2_uniform_reannotated_v2	CDS	97719053	97719205	.	+	0	Parent=GY2U017404.t1
chr13	GY2_uniform_reannotated_v2	CDS	97720291	97720575	.	+	0	Parent=GY2U017404.t1
chr13	GY2_uniform_reannotated_v2	transcript	97722293	97729649	.	-	.	ID=GY2U017405.t1;geneID=GY2U017405
chr13	GY2_uniform_reannotated_v2	exon	97722293	97722798	.	-	.	Parent=GY2U017405.t1
chr13	GY2_uniform_reannotated_v2	exon	97724844	97724978	.	-	.	Parent=GY2U017405.t1
chr13	GY2_uniform_reannotated_v2	exon	97725498	97725554	.	-	.	Parent=GY2U017405.t1
chr13	GY2_uniform_reannotated_v2	exon	97725942	97726076	.	-	.	Parent=GY2U017405.t1
chr13	GY2_uniform_reannotated_v2	exon	97726252	97726536	.	-	.	Parent=GY2U017405.t1
chr13	GY2_uniform_reannotated_v2	exon	97729425	97729649	.	-	.	Parent=GY2U017405.t1
chr13	GY2_uniform_reannotated_v2	CDS	97722733	97722798	.	-	0	Parent=GY2U017405.t1
chr13	GY2_uniform_reannotated_v2	CDS	97724844	97724978	.	-	0	Parent=GY2U017405.t1
chr13	GY2_uniform_reannotated_v2	CDS	97725498	97725554	.	-	0	Parent=GY2U017405.t1
chr13	GY2_uniform_reannotated_v2	CDS	97725942	97726076	.	-	0	Parent=GY2U017405.t1
chr13	GY2_uniform_reannotated_v2	CDS	97726252	97726533	.	-	0	Parent=GY2U017405.t1
chr13	GY2_uniform_reannotated_v2	transcript	97743108	97839152	.	+	.	ID=GY2U017406.t1;geneID=GY2U017406
chr13	GY2_uniform_reannotated_v2	exon	97743108	97743462	.	+	.	Parent=GY2U017406.t1
chr13	GY2_uniform_reannotated_v2	exon	97744807	97744883	.	+	.	Parent=GY2U017406.t1
chr13	GY2_uniform_reannotated_v2	exon	97751724	97751824	.	+	.	Parent=GY2U017406.t1
chr13	GY2_uniform_reannotated_v2	exon	97753693	97753763	.	+	.	Parent=GY2U017406.t1
chr13	GY2_uniform_reannotated_v2	exon	97774204	97774266	.	+	.	Parent=GY2U017406.t1
chr13	GY2_uniform_reannotated_v2	exon	97777369	97777413	.	+	.	Parent=GY2U017406.t1
chr13	GY2_uniform_reannotated_v2	exon	97778495	97778560	.	+	.	Parent=GY2U017406.t1
chr13	GY2_uniform_reannotated_v2	exon	97778655	97778702	.	+	.	Parent=GY2U017406.t1
chr13	GY2_uniform_reannotated_v2	exon	97778795	97778890	.	+	.	Parent=GY2U017406.t1
chr13	GY2_uniform_reannotated_v2	exon	97778979	97779020	.	+	.	Parent=GY2U017406.t1
chr13	GY2_uniform_reannotated_v2	exon	97779125	97779340	.	+	.	Parent=GY2U017406.t1
chr13	GY2_uniform_reannotated_v2	exon	97782142	97782273	.	+	.	Parent=GY2U017406.t1
chr13	GY2_uniform_reannotated_v2	exon	97787897	97788115	.	+	.	Parent=GY2U017406.t1
chr13	GY2_uniform_reannotated_v2	exon	97788298	97788384	.	+	.	Parent=GY2U017406.t1
chr13	GY2_uniform_reannotated_v2	exon	97788498	97788767	.	+	.	Parent=GY2U017406.t1
chr13	GY2_uniform_reannotated_v2	exon	97789664	97789785	.	+	.	Parent=GY2U017406.t1
chr13	GY2_uniform_reannotated_v2	exon	97790276	97790366	.	+	.	Parent=GY2U017406.t1
chr13	GY2_uniform_reannotated_v2	exon	97791618	97792072	.	+	.	Parent=GY2U017406.t1
chr13	GY2_uniform_reannotated_v2	exon	97793462	97793611	.	+	.	Parent=GY2U017406.t1
chr13	GY2_uniform_reannotated_v2	exon	97838535	97839152	.	+	.	Parent=GY2U017406.t1
chr13	GY2_uniform_reannotated_v2	CDS	97743415	97743462	.	+	0	Parent=GY2U017406.t1
chr13	GY2_uniform_reannotated_v2	CDS	97744807	97744883	.	+	0	Parent=GY2U017406.t1
chr13	GY2_uniform_reannotated_v2	CDS	97751724	97751824	.	+	1	Parent=GY2U017406.t1
chr13	GY2_uniform_reannotated_v2	CDS	97753693	97753763	.	+	2	Parent=GY2U017406.t1
chr13	GY2_uniform_reannotated_v2	CDS	97774204	97774266	.	+	0	Parent=GY2U017406.t1
chr13	GY2_uniform_reannotated_v2	CDS	97777369	97777413	.	+	0	Parent=GY2U017406.t1
chr13	GY2_uniform_reannotated_v2	CDS	97778495	97778560	.	+	0	Parent=GY2U017406.t1
chr13	GY2_uniform_reannotated_v2	CDS	97778655	97778702	.	+	0	Parent=GY2U017406.t1
chr13	GY2_uniform_reannotated_v2	CDS	97778795	97778890	.	+	0	Parent=GY2U017406.t1
chr13	GY2_uniform_reannotated_v2	CDS	97778979	97779020	.	+	0	Parent=GY2U017406.t1
chr13	GY2_uniform_reannotated_v2	CDS	97779125	97779340	.	+	0	Parent=GY2U017406.t1
chr13	GY2_uniform_reannotated_v2	CDS	97782142	97782273	.	+	0	Parent=GY2U017406.t1
chr13	GY2_uniform_reannotated_v2	CDS	97787897	97788115	.	+	0	Parent=GY2U017406.t1
chr13	GY2_uniform_reannotated_v2	CDS	97788298	97788384	.	+	0	Parent=GY2U017406.t1
chr13	GY2_uniform_reannotated_v2	CDS	97788498	97788767	.	+	0	Parent=GY2U017406.t1
chr13	GY2_uniform_reannotated_v2	CDS	97789664	97789785	.	+	0	Parent=GY2U017406.t1
chr13	GY2_uniform_reannotated_v2	CDS	97790276	97790366	.	+	1	Parent=GY2U017406.t1
chr13	GY2_uniform_reannotated_v2	CDS	97791618	97792072	.	+	0	Parent=GY2U017406.t1
chr13	GY2_uniform_reannotated_v2	CDS	97793462	97793576	.	+	1	Parent=GY2U017406.t1
chr13	GY2_uniform_reannotated_v2	transcript	97847139	97854339	.	-	.	ID=GY2U017407.t1;geneID=GY2U017407
chr13	GY2_uniform_reannotated_v2	exon	97847139	97847465	.	-	.	Parent=GY2U017407.t1
chr13	GY2_uniform_reannotated_v2	exon	97847742	97847804	.	-	.	Parent=GY2U017407.t1
chr13	GY2_uniform_reannotated_v2	exon	97847883	97847994	.	-	.	Parent=GY2U017407.t1
chr13	GY2_uniform_reannotated_v2	exon	97848336	97848437	.	-	.	Parent=GY2U017407.t1
chr13	GY2_uniform_reannotated_v2	exon	97848796	97848865	.	-	.	Parent=GY2U017407.t1
chr13	GY2_uniform_reannotated_v2	exon	97848952	97849026	.	-	.	Parent=GY2U017407.t1
chr13	GY2_uniform_reannotated_v2	exon	97849596	97849687	.	-	.	Parent=GY2U017407.t1
chr13	GY2_uniform_reannotated_v2	exon	97853315	97853422	.	-	.	Parent=GY2U017407.t1
chr13	GY2_uniform_reannotated_v2	exon	97853617	97853697	.	-	.	Parent=GY2U017407.t1
chr13	GY2_uniform_reannotated_v2	exon	97853817	97853860	.	-	.	Parent=GY2U017407.t1
chr13	GY2_uniform_reannotated_v2	exon	97854105	97854339	.	-	.	Parent=GY2U017407.t1
chr13	GY2_uniform_reannotated_v2	CDS	97847359	97847465	.	-	2	Parent=GY2U017407.t1
chr13	GY2_uniform_reannotated_v2	CDS	97847742	97847804	.	-	2	Parent=GY2U017407.t1
chr13	GY2_uniform_reannotated_v2	CDS	97847883	97847994	.	-	0	Parent=GY2U017407.t1
chr13	GY2_uniform_reannotated_v2	CDS	97848336	97848437	.	-	0	Parent=GY2U017407.t1
chr13	GY2_uniform_reannotated_v2	CDS	97848796	97848865	.	-	1	Parent=GY2U017407.t1
chr13	GY2_uniform_reannotated_v2	CDS	97848952	97849026	.	-	1	Parent=GY2U017407.t1
chr13	GY2_uniform_reannotated_v2	CDS	97849596	97849687	.	-	0	Parent=GY2U017407.t1
chr13	GY2_uniform_reannotated_v2	CDS	97853315	97853422	.	-	0	Parent=GY2U017407.t1
chr13	GY2_uniform_reannotated_v2	CDS	97853617	97853697	.	-	0	Parent=GY2U017407.t1
chr13	GY2_uniform_reannotated_v2	CDS	97853817	97853860	.	-	2	Parent=GY2U017407.t1
chr13	GY2_uniform_reannotated_v2	CDS	97854105	97854273	.	-	0	Parent=GY2U017407.t1
chr13	GY2_uniform_reannotated_v2	transcript	97855262	97871741	.	-	.	ID=GY2U017408.t1;geneID=GY2U017408
chr13	GY2_uniform_reannotated_v2	exon	97855262	97856035	.	-	.	Parent=GY2U017408.t1
chr13	GY2_uniform_reannotated_v2	exon	97856130	97856202	.	-	.	Parent=GY2U017408.t1
chr13	GY2_uniform_reannotated_v2	exon	97866961	97867053	.	-	.	Parent=GY2U017408.t1
chr13	GY2_uniform_reannotated_v2	exon	97867242	97867343	.	-	.	Parent=GY2U017408.t1
chr13	GY2_uniform_reannotated_v2	exon	97868073	97868209	.	-	.	Parent=GY2U017408.t1
chr13	GY2_uniform_reannotated_v2	exon	97869240	97869357	.	-	.	Parent=GY2U017408.t1
chr13	GY2_uniform_reannotated_v2	exon	97870495	97870615	.	-	.	Parent=GY2U017408.t1
chr13	GY2_uniform_reannotated_v2	exon	97871453	97871741	.	-	.	Parent=GY2U017408.t1
chr13	GY2_uniform_reannotated_v2	CDS	97855773	97856035	.	-	2	Parent=GY2U017408.t1
chr13	GY2_uniform_reannotated_v2	CDS	97856130	97856202	.	-	0	Parent=GY2U017408.t1
chr13	GY2_uniform_reannotated_v2	CDS	97866961	97867053	.	-	0	Parent=GY2U017408.t1
chr13	GY2_uniform_reannotated_v2	CDS	97867242	97867343	.	-	0	Parent=GY2U017408.t1
chr13	GY2_uniform_reannotated_v2	CDS	97868073	97868209	.	-	2	Parent=GY2U017408.t1
chr13	GY2_uniform_reannotated_v2	CDS	97869240	97869357	.	-	0	Parent=GY2U017408.t1
chr13	GY2_uniform_reannotated_v2	CDS	97870495	97870615	.	-	1	Parent=GY2U017408.t1
chr13	GY2_uniform_reannotated_v2	CDS	97871453	97871667	.	-	0	Parent=GY2U017408.t1
chr13	GY2_uniform_reannotated_v2	transcript	97922843	97927185	.	+	.	ID=GY2U017409.t1;geneID=GY2U017409
chr13	GY2_uniform_reannotated_v2	exon	97922843	97923145	.	+	.	Parent=GY2U017409.t1
chr13	GY2_uniform_reannotated_v2	exon	97924136	97924365	.	+	.	Parent=GY2U017409.t1
chr13	GY2_uniform_reannotated_v2	exon	97925957	97927185	.	+	.	Parent=GY2U017409.t1
chr13	GY2_uniform_reannotated_v2	CDS	97924242	97924365	.	+	0	Parent=GY2U017409.t1
chr13	GY2_uniform_reannotated_v2	CDS	97925957	97926906	.	+	2	Parent=GY2U017409.t1
chr13	GY2_uniform_reannotated_v2	transcript	97940927	97943835	.	-	.	ID=GY2U017410.t1;geneID=GY2U017410
chr13	GY2_uniform_reannotated_v2	exon	97940927	97941053	.	-	.	Parent=GY2U017410.t1
chr13	GY2_uniform_reannotated_v2	exon	97941585	97943835	.	-	.	Parent=GY2U017410.t1
chr13	GY2_uniform_reannotated_v2	CDS	97941591	97943417	.	-	0	Parent=GY2U017410.t1
chr13	GY2_uniform_reannotated_v2	transcript	97946507	97956886	.	-	.	ID=GY2U017411.t1;geneID=GY2U017411
chr13	GY2_uniform_reannotated_v2	exon	97946507	97946790	.	-	.	Parent=GY2U017411.t1
chr13	GY2_uniform_reannotated_v2	exon	97949550	97949691	.	-	.	Parent=GY2U017411.t1
chr13	GY2_uniform_reannotated_v2	exon	97949796	97949918	.	-	.	Parent=GY2U017411.t1
chr13	GY2_uniform_reannotated_v2	exon	97950027	97950143	.	-	.	Parent=GY2U017411.t1
chr13	GY2_uniform_reannotated_v2	exon	97955483	97955639	.	-	.	Parent=GY2U017411.t1
chr13	GY2_uniform_reannotated_v2	exon	97955864	97955913	.	-	.	Parent=GY2U017411.t1
chr13	GY2_uniform_reannotated_v2	exon	97956247	97956886	.	-	.	Parent=GY2U017411.t1
chr13	GY2_uniform_reannotated_v2	CDS	97949826	97949918	.	-	0	Parent=GY2U017411.t1
chr13	GY2_uniform_reannotated_v2	CDS	97950027	97950143	.	-	0	Parent=GY2U017411.t1
chr13	GY2_uniform_reannotated_v2	CDS	97955483	97955639	.	-	1	Parent=GY2U017411.t1
chr13	GY2_uniform_reannotated_v2	CDS	97955864	97955913	.	-	0	Parent=GY2U017411.t1
chr13	GY2_uniform_reannotated_v2	CDS	97956247	97956750	.	-	0	Parent=GY2U017411.t1
chr13	GY2_uniform_reannotated_v2	transcript	97973181	97987686	.	+	.	ID=GY2U017412.t1;geneID=GY2U017412
chr13	GY2_uniform_reannotated_v2	exon	97973181	97973698	.	+	.	Parent=GY2U017412.t1
chr13	GY2_uniform_reannotated_v2	exon	97974108	97974371	.	+	.	Parent=GY2U017412.t1
chr13	GY2_uniform_reannotated_v2	exon	97985455	97985659	.	+	.	Parent=GY2U017412.t1
chr13	GY2_uniform_reannotated_v2	exon	97986872	97987686	.	+	.	Parent=GY2U017412.t1
chr13	GY2_uniform_reannotated_v2	CDS	97985477	97985659	.	+	0	Parent=GY2U017412.t1
chr13	GY2_uniform_reannotated_v2	CDS	97986872	97987369	.	+	0	Parent=GY2U017412.t1
chr13	GY2_uniform_reannotated_v2	transcript	98010647	98119811	.	-	.	ID=GY2U017413.t1;geneID=GY2U017413
chr13	GY2_uniform_reannotated_v2	exon	98010647	98011778	.	-	.	Parent=GY2U017413.t1
chr13	GY2_uniform_reannotated_v2	exon	98011904	98011985	.	-	.	Parent=GY2U017413.t1
chr13	GY2_uniform_reannotated_v2	exon	98012163	98012248	.	-	.	Parent=GY2U017413.t1
chr13	GY2_uniform_reannotated_v2	exon	98012335	98012415	.	-	.	Parent=GY2U017413.t1
chr13	GY2_uniform_reannotated_v2	exon	98012520	98012639	.	-	.	Parent=GY2U017413.t1
chr13	GY2_uniform_reannotated_v2	exon	98012710	98012787	.	-	.	Parent=GY2U017413.t1
chr13	GY2_uniform_reannotated_v2	exon	98018288	98018488	.	-	.	Parent=GY2U017413.t1
chr13	GY2_uniform_reannotated_v2	exon	98054375	98054440	.	-	.	Parent=GY2U017413.t1
chr13	GY2_uniform_reannotated_v2	exon	98054847	98054909	.	-	.	Parent=GY2U017413.t1
chr13	GY2_uniform_reannotated_v2	exon	98055020	98055175	.	-	.	Parent=GY2U017413.t1
chr13	GY2_uniform_reannotated_v2	exon	98055291	98055384	.	-	.	Parent=GY2U017413.t1
chr13	GY2_uniform_reannotated_v2	exon	98055470	98055573	.	-	.	Parent=GY2U017413.t1
chr13	GY2_uniform_reannotated_v2	exon	98066015	98066117	.	-	.	Parent=GY2U017413.t1
chr13	GY2_uniform_reannotated_v2	exon	98067303	98067393	.	-	.	Parent=GY2U017413.t1
chr13	GY2_uniform_reannotated_v2	exon	98067500	98067632	.	-	.	Parent=GY2U017413.t1
chr13	GY2_uniform_reannotated_v2	exon	98116548	98116808	.	-	.	Parent=GY2U017413.t1
chr13	GY2_uniform_reannotated_v2	exon	98116885	98117064	.	-	.	Parent=GY2U017413.t1
chr13	GY2_uniform_reannotated_v2	exon	98117159	98117428	.	-	.	Parent=GY2U017413.t1
chr13	GY2_uniform_reannotated_v2	exon	98119292	98119811	.	-	.	Parent=GY2U017413.t1
chr13	GY2_uniform_reannotated_v2	CDS	98011398	98011778	.	-	0	Parent=GY2U017413.t1
chr13	GY2_uniform_reannotated_v2	CDS	98011904	98011985	.	-	1	Parent=GY2U017413.t1
chr13	GY2_uniform_reannotated_v2	CDS	98012163	98012248	.	-	0	Parent=GY2U017413.t1
chr13	GY2_uniform_reannotated_v2	CDS	98012335	98012415	.	-	0	Parent=GY2U017413.t1
chr13	GY2_uniform_reannotated_v2	CDS	98012520	98012639	.	-	0	Parent=GY2U017413.t1
chr13	GY2_uniform_reannotated_v2	CDS	98012710	98012787	.	-	0	Parent=GY2U017413.t1
chr13	GY2_uniform_reannotated_v2	CDS	98018288	98018488	.	-	0	Parent=GY2U017413.t1
chr13	GY2_uniform_reannotated_v2	CDS	98054375	98054440	.	-	0	Parent=GY2U017413.t1
chr13	GY2_uniform_reannotated_v2	CDS	98054847	98054909	.	-	0	Parent=GY2U017413.t1
chr13	GY2_uniform_reannotated_v2	CDS	98055020	98055175	.	-	0	Parent=GY2U017413.t1
chr13	GY2_uniform_reannotated_v2	CDS	98055291	98055384	.	-	1	Parent=GY2U017413.t1
chr13	GY2_uniform_reannotated_v2	CDS	98055470	98055573	.	-	0	Parent=GY2U017413.t1
chr13	GY2_uniform_reannotated_v2	CDS	98066015	98066117	.	-	1	Parent=GY2U017413.t1
chr13	GY2_uniform_reannotated_v2	CDS	98067303	98067393	.	-	2	Parent=GY2U017413.t1
chr13	GY2_uniform_reannotated_v2	CDS	98067500	98067632	.	-	0	Parent=GY2U017413.t1
chr13	GY2_uniform_reannotated_v2	CDS	98116548	98116808	.	-	0	Parent=GY2U017413.t1
chr13	GY2_uniform_reannotated_v2	CDS	98116885	98117064	.	-	0	Parent=GY2U017413.t1
chr13	GY2_uniform_reannotated_v2	CDS	98117159	98117428	.	-	0	Parent=GY2U017413.t1
chr13	GY2_uniform_reannotated_v2	CDS	98119292	98119558	.	-	0	Parent=GY2U017413.t1
chr13	GY2_uniform_reannotated_v2	transcript	98133874	98134546	.	-	.	ID=GY2U017414.t1;geneID=GY2U017414
chr13	GY2_uniform_reannotated_v2	exon	98133874	98134546	.	-	.	Parent=GY2U017414.t1
chr13	GY2_uniform_reannotated_v2	CDS	98133874	98134500	.	-	0	Parent=GY2U017414.t1
chr13	GY2_uniform_reannotated_v2	transcript	98182516	98186202	.	-	.	ID=GY2U017415.t1;geneID=GY2U017415
chr13	GY2_uniform_reannotated_v2	exon	98182516	98183279	.	-	.	Parent=GY2U017415.t1
chr13	GY2_uniform_reannotated_v2	exon	98184473	98185627	.	-	.	Parent=GY2U017415.t1
chr13	GY2_uniform_reannotated_v2	exon	98185811	98186202	.	-	.	Parent=GY2U017415.t1
chr13	GY2_uniform_reannotated_v2	CDS	98182848	98183279	.	-	0	Parent=GY2U017415.t1
chr13	GY2_uniform_reannotated_v2	CDS	98184473	98185627	.	-	0	Parent=GY2U017415.t1
chr13	GY2_uniform_reannotated_v2	CDS	98185811	98186128	.	-	0	Parent=GY2U017415.t1
chr13	GY2_uniform_reannotated_v2	transcript	98182848	98185876	.	-	.	ID=GY2U017415.t2;geneID=GY2U017415
chr13	GY2_uniform_reannotated_v2	exon	98182848	98183279	.	-	.	Parent=GY2U017415.t2
chr13	GY2_uniform_reannotated_v2	exon	98184473	98185627	.	-	.	Parent=GY2U017415.t2
chr13	GY2_uniform_reannotated_v2	exon	98185811	98185876	.	-	.	Parent=GY2U017415.t2
chr13	GY2_uniform_reannotated_v2	CDS	98182848	98183279	.	-	0	Parent=GY2U017415.t2
chr13	GY2_uniform_reannotated_v2	CDS	98184473	98185627	.	-	0	Parent=GY2U017415.t2
chr13	GY2_uniform_reannotated_v2	CDS	98185811	98185876	.	-	0	Parent=GY2U017415.t2
chr13	GY2_uniform_reannotated_v2	transcript	98200177	98201941	.	-	.	ID=GY2U017416.t1;geneID=GY2U017416
chr13	GY2_uniform_reannotated_v2	exon	98200177	98201941	.	-	.	Parent=GY2U017416.t1
chr13	GY2_uniform_reannotated_v2	CDS	98200520	98201773	.	-	0	Parent=GY2U017416.t1
chr13	GY2_uniform_reannotated_v2	transcript	98224958	98232161	.	+	.	ID=GY2U017417.t1;geneID=GY2U017417
chr13	GY2_uniform_reannotated_v2	exon	98224958	98226447	.	+	.	Parent=GY2U017417.t1
chr13	GY2_uniform_reannotated_v2	exon	98227033	98227274	.	+	.	Parent=GY2U017417.t1
chr13	GY2_uniform_reannotated_v2	exon	98227703	98227721	.	+	.	Parent=GY2U017417.t1
chr13	GY2_uniform_reannotated_v2	exon	98228930	98229135	.	+	.	Parent=GY2U017417.t1
chr13	GY2_uniform_reannotated_v2	exon	98229346	98229455	.	+	.	Parent=GY2U017417.t1
chr13	GY2_uniform_reannotated_v2	exon	98229550	98229648	.	+	.	Parent=GY2U017417.t1
chr13	GY2_uniform_reannotated_v2	exon	98230249	98230696	.	+	.	Parent=GY2U017417.t1
chr13	GY2_uniform_reannotated_v2	exon	98230785	98230927	.	+	.	Parent=GY2U017417.t1
chr13	GY2_uniform_reannotated_v2	exon	98231053	98231119	.	+	.	Parent=GY2U017417.t1
chr13	GY2_uniform_reannotated_v2	exon	98231698	98232161	.	+	.	Parent=GY2U017417.t1
chr13	GY2_uniform_reannotated_v2	CDS	98225627	98226447	.	+	0	Parent=GY2U017417.t1
chr13	GY2_uniform_reannotated_v2	CDS	98227033	98227274	.	+	1	Parent=GY2U017417.t1
chr13	GY2_uniform_reannotated_v2	CDS	98227703	98227721	.	+	2	Parent=GY2U017417.t1
chr13	GY2_uniform_reannotated_v2	CDS	98228930	98229135	.	+	1	Parent=GY2U017417.t1
chr13	GY2_uniform_reannotated_v2	CDS	98229346	98229455	.	+	2	Parent=GY2U017417.t1
chr13	GY2_uniform_reannotated_v2	CDS	98229550	98229648	.	+	0	Parent=GY2U017417.t1
chr13	GY2_uniform_reannotated_v2	CDS	98230249	98230696	.	+	0	Parent=GY2U017417.t1
chr13	GY2_uniform_reannotated_v2	CDS	98230785	98230873	.	+	2	Parent=GY2U017417.t1
chr13	GY2_uniform_reannotated_v2	transcript	98264928	98270863	.	+	.	ID=GY2U017418.t1;geneID=GY2U017418
chr13	GY2_uniform_reannotated_v2	exon	98264928	98265006	.	+	.	Parent=GY2U017418.t1
chr13	GY2_uniform_reannotated_v2	exon	98265084	98265316	.	+	.	Parent=GY2U017418.t1
chr13	GY2_uniform_reannotated_v2	exon	98268675	98269928	.	+	.	Parent=GY2U017418.t1
chr13	GY2_uniform_reannotated_v2	exon	98270239	98270863	.	+	.	Parent=GY2U017418.t1
chr13	GY2_uniform_reannotated_v2	CDS	98268690	98269928	.	+	0	Parent=GY2U017418.t1
chr13	GY2_uniform_reannotated_v2	CDS	98270239	98270682	.	+	0	Parent=GY2U017418.t1
chr13	GY2_uniform_reannotated_v2	transcript	98291119	98296945	.	+	.	ID=GY2U017419.t1;geneID=GY2U017419
chr13	GY2_uniform_reannotated_v2	exon	98291119	98291378	.	+	.	Parent=GY2U017419.t1
chr13	GY2_uniform_reannotated_v2	exon	98295468	98295702	.	+	.	Parent=GY2U017419.t1
chr13	GY2_uniform_reannotated_v2	exon	98295857	98296155	.	+	.	Parent=GY2U017419.t1
chr13	GY2_uniform_reannotated_v2	exon	98296291	98296945	.	+	.	Parent=GY2U017419.t1
chr13	GY2_uniform_reannotated_v2	CDS	98291358	98291378	.	+	0	Parent=GY2U017419.t1
chr13	GY2_uniform_reannotated_v2	CDS	98295468	98295702	.	+	0	Parent=GY2U017419.t1
chr13	GY2_uniform_reannotated_v2	CDS	98295857	98296155	.	+	2	Parent=GY2U017419.t1
chr13	GY2_uniform_reannotated_v2	CDS	98296291	98296794	.	+	0	Parent=GY2U017419.t1
chr13	GY2_uniform_reannotated_v2	transcript	98314935	98321967	.	-	.	ID=GY2U017420.t1;geneID=GY2U017420
chr13	GY2_uniform_reannotated_v2	exon	98314935	98316407	.	-	.	Parent=GY2U017420.t1
chr13	GY2_uniform_reannotated_v2	exon	98316576	98316765	.	-	.	Parent=GY2U017420.t1
chr13	GY2_uniform_reannotated_v2	exon	98316873	98317007	.	-	.	Parent=GY2U017420.t1
chr13	GY2_uniform_reannotated_v2	exon	98317118	98317215	.	-	.	Parent=GY2U017420.t1
chr13	GY2_uniform_reannotated_v2	exon	98317374	98317537	.	-	.	Parent=GY2U017420.t1
chr13	GY2_uniform_reannotated_v2	exon	98320795	98321967	.	-	.	Parent=GY2U017420.t1
chr13	GY2_uniform_reannotated_v2	CDS	98315304	98316407	.	-	0	Parent=GY2U017420.t1
chr13	GY2_uniform_reannotated_v2	CDS	98316576	98316765	.	-	1	Parent=GY2U017420.t1
chr13	GY2_uniform_reannotated_v2	CDS	98316873	98317007	.	-	1	Parent=GY2U017420.t1
chr13	GY2_uniform_reannotated_v2	CDS	98317118	98317215	.	-	0	Parent=GY2U017420.t1
chr13	GY2_uniform_reannotated_v2	CDS	98317374	98317537	.	-	2	Parent=GY2U017420.t1
chr13	GY2_uniform_reannotated_v2	CDS	98320795	98321260	.	-	0	Parent=GY2U017420.t1
chr13	GY2_uniform_reannotated_v2	transcript	98339176	98340471	.	+	.	ID=GY2U017421.t1;geneID=GY2U017421
chr13	GY2_uniform_reannotated_v2	exon	98339176	98340471	.	+	.	Parent=GY2U017421.t1
chr13	GY2_uniform_reannotated_v2	CDS	98339244	98340296	.	+	0	Parent=GY2U017421.t1
chr13	GY2_uniform_reannotated_v2	transcript	98356918	98360743	.	-	.	ID=GY2U017422.t1;geneID=GY2U017422
chr13	GY2_uniform_reannotated_v2	exon	98356918	98357292	.	-	.	Parent=GY2U017422.t1
chr13	GY2_uniform_reannotated_v2	exon	98358368	98358655	.	-	.	Parent=GY2U017422.t1
chr13	GY2_uniform_reannotated_v2	exon	98360364	98360743	.	-	.	Parent=GY2U017422.t1
chr13	GY2_uniform_reannotated_v2	CDS	98357173	98357292	.	-	0	Parent=GY2U017422.t1
chr13	GY2_uniform_reannotated_v2	CDS	98358368	98358655	.	-	0	Parent=GY2U017422.t1
chr13	GY2_uniform_reannotated_v2	CDS	98360364	98360669	.	-	0	Parent=GY2U017422.t1
chr13	GY2_uniform_reannotated_v2	transcript	98368766	98380967	.	+	.	ID=GY2U017423.t1;geneID=GY2U017423
chr13	GY2_uniform_reannotated_v2	exon	98368766	98369629	.	+	.	Parent=GY2U017423.t1
chr13	GY2_uniform_reannotated_v2	exon	98379578	98379660	.	+	.	Parent=GY2U017423.t1
chr13	GY2_uniform_reannotated_v2	exon	98379742	98379862	.	+	.	Parent=GY2U017423.t1
chr13	GY2_uniform_reannotated_v2	exon	98379971	98380144	.	+	.	Parent=GY2U017423.t1
chr13	GY2_uniform_reannotated_v2	exon	98380232	98380339	.	+	.	Parent=GY2U017423.t1
chr13	GY2_uniform_reannotated_v2	exon	98380440	98380967	.	+	.	Parent=GY2U017423.t1
chr13	GY2_uniform_reannotated_v2	CDS	98368994	98369629	.	+	0	Parent=GY2U017423.t1
chr13	GY2_uniform_reannotated_v2	CDS	98379578	98379660	.	+	0	Parent=GY2U017423.t1
chr13	GY2_uniform_reannotated_v2	CDS	98379742	98379862	.	+	1	Parent=GY2U017423.t1
chr13	GY2_uniform_reannotated_v2	CDS	98379971	98380144	.	+	0	Parent=GY2U017423.t1
chr13	GY2_uniform_reannotated_v2	CDS	98380232	98380339	.	+	0	Parent=GY2U017423.t1
chr13	GY2_uniform_reannotated_v2	CDS	98380440	98380721	.	+	0	Parent=GY2U017423.t1
chr13	GY2_uniform_reannotated_v2	transcript	98424400	98433468	.	+	.	ID=GY2U017424.t1;geneID=GY2U017424
chr13	GY2_uniform_reannotated_v2	exon	98424400	98424534	.	+	.	Parent=GY2U017424.t1
chr13	GY2_uniform_reannotated_v2	exon	98424650	98424726	.	+	.	Parent=GY2U017424.t1
chr13	GY2_uniform_reannotated_v2	exon	98424799	98424856	.	+	.	Parent=GY2U017424.t1
chr13	GY2_uniform_reannotated_v2	exon	98424945	98425023	.	+	.	Parent=GY2U017424.t1
chr13	GY2_uniform_reannotated_v2	exon	98425107	98425176	.	+	.	Parent=GY2U017424.t1
chr13	GY2_uniform_reannotated_v2	exon	98429302	98429366	.	+	.	Parent=GY2U017424.t1
chr13	GY2_uniform_reannotated_v2	exon	98433342	98433468	.	+	.	Parent=GY2U017424.t1
chr13	GY2_uniform_reannotated_v2	CDS	98424670	98424726	.	+	0	Parent=GY2U017424.t1
chr13	GY2_uniform_reannotated_v2	CDS	98424799	98424856	.	+	0	Parent=GY2U017424.t1
chr13	GY2_uniform_reannotated_v2	CDS	98424945	98425023	.	+	2	Parent=GY2U017424.t1
chr13	GY2_uniform_reannotated_v2	CDS	98425107	98425176	.	+	1	Parent=GY2U017424.t1
chr13	GY2_uniform_reannotated_v2	CDS	98429302	98429355	.	+	0	Parent=GY2U017424.t1
chr13	GY2_uniform_reannotated_v2	transcript	98467743	98469908	.	+	.	ID=GY2U017425.t1;geneID=GY2U017425
chr13	GY2_uniform_reannotated_v2	exon	98467743	98468040	.	+	.	Parent=GY2U017425.t1
chr13	GY2_uniform_reannotated_v2	exon	98468167	98469908	.	+	.	Parent=GY2U017425.t1
chr13	GY2_uniform_reannotated_v2	CDS	98467840	98468040	.	+	0	Parent=GY2U017425.t1
chr13	GY2_uniform_reannotated_v2	CDS	98468167	98469669	.	+	0	Parent=GY2U017425.t1
chr13	GY2_uniform_reannotated_v2	transcript	98521280	98524388	.	+	.	ID=GY2U017426.t1;geneID=GY2U017426
chr13	GY2_uniform_reannotated_v2	exon	98521280	98521501	.	+	.	Parent=GY2U017426.t1
chr13	GY2_uniform_reannotated_v2	exon	98521604	98521816	.	+	.	Parent=GY2U017426.t1
chr13	GY2_uniform_reannotated_v2	exon	98521970	98522170	.	+	.	Parent=GY2U017426.t1
chr13	GY2_uniform_reannotated_v2	exon	98522293	98522379	.	+	.	Parent=GY2U017426.t1
chr13	GY2_uniform_reannotated_v2	exon	98522491	98522655	.	+	.	Parent=GY2U017426.t1
chr13	GY2_uniform_reannotated_v2	exon	98522769	98522892	.	+	.	Parent=GY2U017426.t1
chr13	GY2_uniform_reannotated_v2	exon	98523022	98523185	.	+	.	Parent=GY2U017426.t1
chr13	GY2_uniform_reannotated_v2	exon	98523420	98523753	.	+	.	Parent=GY2U017426.t1
chr13	GY2_uniform_reannotated_v2	exon	98523857	98523937	.	+	.	Parent=GY2U017426.t1
chr13	GY2_uniform_reannotated_v2	exon	98524099	98524388	.	+	.	Parent=GY2U017426.t1
chr13	GY2_uniform_reannotated_v2	CDS	98521280	98521501	.	+	0	Parent=GY2U017426.t1
chr13	GY2_uniform_reannotated_v2	CDS	98521604	98521816	.	+	0	Parent=GY2U017426.t1
chr13	GY2_uniform_reannotated_v2	CDS	98521970	98522170	.	+	0	Parent=GY2U017426.t1
chr13	GY2_uniform_reannotated_v2	CDS	98522293	98522379	.	+	0	Parent=GY2U017426.t1
chr13	GY2_uniform_reannotated_v2	CDS	98522491	98522655	.	+	0	Parent=GY2U017426.t1
chr13	GY2_uniform_reannotated_v2	CDS	98522769	98522892	.	+	0	Parent=GY2U017426.t1
chr13	GY2_uniform_reannotated_v2	CDS	98523022	98523185	.	+	2	Parent=GY2U017426.t1
chr13	GY2_uniform_reannotated_v2	CDS	98523420	98523753	.	+	0	Parent=GY2U017426.t1
chr13	GY2_uniform_reannotated_v2	CDS	98523857	98523937	.	+	2	Parent=GY2U017426.t1
chr13	GY2_uniform_reannotated_v2	CDS	98524099	98524388	.	+	2	Parent=GY2U017426.t1
chr13	GY2_uniform_reannotated_v2	transcript	98527416	98532028	.	-	.	ID=GY2U017427.t1;geneID=GY2U017427
chr13	GY2_uniform_reannotated_v2	exon	98527416	98527658	.	-	.	Parent=GY2U017427.t1
chr13	GY2_uniform_reannotated_v2	exon	98528081	98528141	.	-	.	Parent=GY2U017427.t1
chr13	GY2_uniform_reannotated_v2	exon	98528526	98528685	.	-	.	Parent=GY2U017427.t1
chr13	GY2_uniform_reannotated_v2	exon	98528776	98528813	.	-	.	Parent=GY2U017427.t1
chr13	GY2_uniform_reannotated_v2	exon	98528927	98528980	.	-	.	Parent=GY2U017427.t1
chr13	GY2_uniform_reannotated_v2	exon	98529088	98529162	.	-	.	Parent=GY2U017427.t1
chr13	GY2_uniform_reannotated_v2	exon	98529329	98529457	.	-	.	Parent=GY2U017427.t1
chr13	GY2_uniform_reannotated_v2	exon	98529701	98529788	.	-	.	Parent=GY2U017427.t1
chr13	GY2_uniform_reannotated_v2	exon	98530839	98530945	.	-	.	Parent=GY2U017427.t1
chr13	GY2_uniform_reannotated_v2	exon	98531161	98531209	.	-	.	Parent=GY2U017427.t1
chr13	GY2_uniform_reannotated_v2	exon	98531344	98531447	.	-	.	Parent=GY2U017427.t1
chr13	GY2_uniform_reannotated_v2	exon	98531578	98531617	.	-	.	Parent=GY2U017427.t1
chr13	GY2_uniform_reannotated_v2	exon	98531861	98532028	.	-	.	Parent=GY2U017427.t1
chr13	GY2_uniform_reannotated_v2	CDS	98527561	98527658	.	-	2	Parent=GY2U017427.t1
chr13	GY2_uniform_reannotated_v2	CDS	98528081	98528141	.	-	0	Parent=GY2U017427.t1
chr13	GY2_uniform_reannotated_v2	CDS	98528526	98528685	.	-	1	Parent=GY2U017427.t1
chr13	GY2_uniform_reannotated_v2	CDS	98528776	98528813	.	-	0	Parent=GY2U017427.t1
chr13	GY2_uniform_reannotated_v2	CDS	98528927	98528980	.	-	0	Parent=GY2U017427.t1
chr13	GY2_uniform_reannotated_v2	CDS	98529088	98529162	.	-	0	Parent=GY2U017427.t1
chr13	GY2_uniform_reannotated_v2	CDS	98529329	98529457	.	-	0	Parent=GY2U017427.t1
chr13	GY2_uniform_reannotated_v2	CDS	98529701	98529788	.	-	1	Parent=GY2U017427.t1
chr13	GY2_uniform_reannotated_v2	CDS	98530839	98530945	.	-	0	Parent=GY2U017427.t1
chr13	GY2_uniform_reannotated_v2	CDS	98531161	98531209	.	-	1	Parent=GY2U017427.t1
chr13	GY2_uniform_reannotated_v2	CDS	98531344	98531447	.	-	0	Parent=GY2U017427.t1
chr13	GY2_uniform_reannotated_v2	CDS	98531578	98531617	.	-	1	Parent=GY2U017427.t1
chr13	GY2_uniform_reannotated_v2	CDS	98531861	98531934	.	-	0	Parent=GY2U017427.t1
chr13	GY2_uniform_reannotated_v2	transcript	98527561	98531934	.	-	.	ID=GY2U017427.t2;geneID=GY2U017427
chr13	GY2_uniform_reannotated_v2	exon	98527561	98527658	.	-	.	Parent=GY2U017427.t2
chr13	GY2_uniform_reannotated_v2	exon	98528081	98528141	.	-	.	Parent=GY2U017427.t2
chr13	GY2_uniform_reannotated_v2	exon	98528526	98528685	.	-	.	Parent=GY2U017427.t2
chr13	GY2_uniform_reannotated_v2	exon	98528776	98528813	.	-	.	Parent=GY2U017427.t2
chr13	GY2_uniform_reannotated_v2	exon	98528927	98528980	.	-	.	Parent=GY2U017427.t2
chr13	GY2_uniform_reannotated_v2	exon	98529088	98529162	.	-	.	Parent=GY2U017427.t2
chr13	GY2_uniform_reannotated_v2	exon	98529329	98529457	.	-	.	Parent=GY2U017427.t2
chr13	GY2_uniform_reannotated_v2	exon	98529701	98529788	.	-	.	Parent=GY2U017427.t2
chr13	GY2_uniform_reannotated_v2	exon	98530839	98530945	.	-	.	Parent=GY2U017427.t2
chr13	GY2_uniform_reannotated_v2	exon	98531161	98531209	.	-	.	Parent=GY2U017427.t2
chr13	GY2_uniform_reannotated_v2	exon	98531344	98531447	.	-	.	Parent=GY2U017427.t2
chr13	GY2_uniform_reannotated_v2	exon	98531578	98531617	.	-	.	Parent=GY2U017427.t2
chr13	GY2_uniform_reannotated_v2	exon	98531861	98531934	.	-	.	Parent=GY2U017427.t2
chr13	GY2_uniform_reannotated_v2	CDS	98527561	98527658	.	-	2	Parent=GY2U017427.t2
chr13	GY2_uniform_reannotated_v2	CDS	98528081	98528141	.	-	0	Parent=GY2U017427.t2
chr13	GY2_uniform_reannotated_v2	CDS	98528526	98528685	.	-	1	Parent=GY2U017427.t2
chr13	GY2_uniform_reannotated_v2	CDS	98528776	98528813	.	-	0	Parent=GY2U017427.t2
chr13	GY2_uniform_reannotated_v2	CDS	98528927	98528980	.	-	0	Parent=GY2U017427.t2
chr13	GY2_uniform_reannotated_v2	CDS	98529088	98529162	.	-	0	Parent=GY2U017427.t2
chr13	GY2_uniform_reannotated_v2	CDS	98529329	98529457	.	-	0	Parent=GY2U017427.t2
chr13	GY2_uniform_reannotated_v2	CDS	98529701	98529788	.	-	1	Parent=GY2U017427.t2
chr13	GY2_uniform_reannotated_v2	CDS	98530839	98530945	.	-	0	Parent=GY2U017427.t2
chr13	GY2_uniform_reannotated_v2	CDS	98531161	98531209	.	-	1	Parent=GY2U017427.t2
chr13	GY2_uniform_reannotated_v2	CDS	98531344	98531447	.	-	0	Parent=GY2U017427.t2
chr13	GY2_uniform_reannotated_v2	CDS	98531578	98531617	.	-	1	Parent=GY2U017427.t2
chr13	GY2_uniform_reannotated_v2	CDS	98531861	98531934	.	-	0	Parent=GY2U017427.t2
chr13	GY2_uniform_reannotated_v2	transcript	98617939	98641372	.	+	.	ID=GY2U017428.t1;geneID=GY2U017428
chr13	GY2_uniform_reannotated_v2	exon	98617939	98618361	.	+	.	Parent=GY2U017428.t1
chr13	GY2_uniform_reannotated_v2	exon	98633730	98634453	.	+	.	Parent=GY2U017428.t1
chr13	GY2_uniform_reannotated_v2	exon	98640459	98641146	.	+	.	Parent=GY2U017428.t1
chr13	GY2_uniform_reannotated_v2	exon	98641344	98641372	.	+	.	Parent=GY2U017428.t1
chr13	GY2_uniform_reannotated_v2	CDS	98618015	98618361	.	+	0	Parent=GY2U017428.t1
chr13	GY2_uniform_reannotated_v2	CDS	98633730	98634453	.	+	1	Parent=GY2U017428.t1
chr13	GY2_uniform_reannotated_v2	CDS	98640459	98641146	.	+	0	Parent=GY2U017428.t1
chr13	GY2_uniform_reannotated_v2	CDS	98641344	98641372	.	+	2	Parent=GY2U017428.t1
chr13	GY2_uniform_reannotated_v2	transcript	98641388	98722736	.	+	.	ID=GY2U017429.t1;geneID=GY2U017429
chr13	GY2_uniform_reannotated_v2	exon	98641388	98646448	.	+	.	Parent=GY2U017429.t1
chr13	GY2_uniform_reannotated_v2	exon	98648826	98650312	.	+	.	Parent=GY2U017429.t1
chr13	GY2_uniform_reannotated_v2	exon	98650719	98650982	.	+	.	Parent=GY2U017429.t1
chr13	GY2_uniform_reannotated_v2	exon	98672312	98672523	.	+	.	Parent=GY2U017429.t1
chr13	GY2_uniform_reannotated_v2	exon	98711006	98711277	.	+	.	Parent=GY2U017429.t1
chr13	GY2_uniform_reannotated_v2	exon	98715308	98718341	.	+	.	Parent=GY2U017429.t1
chr13	GY2_uniform_reannotated_v2	exon	98718411	98718543	.	+	.	Parent=GY2U017429.t1
chr13	GY2_uniform_reannotated_v2	exon	98720196	98720716	.	+	.	Parent=GY2U017429.t1
chr13	GY2_uniform_reannotated_v2	exon	98720841	98721740	.	+	.	Parent=GY2U017429.t1
chr13	GY2_uniform_reannotated_v2	exon	98721822	98721998	.	+	.	Parent=GY2U017429.t1
chr13	GY2_uniform_reannotated_v2	exon	98722109	98722736	.	+	.	Parent=GY2U017429.t1
chr13	GY2_uniform_reannotated_v2	CDS	98641443	98646448	.	+	0	Parent=GY2U017429.t1
chr13	GY2_uniform_reannotated_v2	CDS	98648826	98650312	.	+	1	Parent=GY2U017429.t1
chr13	GY2_uniform_reannotated_v2	CDS	98650719	98650982	.	+	2	Parent=GY2U017429.t1
chr13	GY2_uniform_reannotated_v2	CDS	98672312	98672523	.	+	2	Parent=GY2U017429.t1
chr13	GY2_uniform_reannotated_v2	CDS	98711006	98711277	.	+	0	Parent=GY2U017429.t1
chr13	GY2_uniform_reannotated_v2	CDS	98715308	98718341	.	+	1	Parent=GY2U017429.t1
chr13	GY2_uniform_reannotated_v2	CDS	98718411	98718543	.	+	0	Parent=GY2U017429.t1
chr13	GY2_uniform_reannotated_v2	CDS	98720196	98720716	.	+	2	Parent=GY2U017429.t1
chr13	GY2_uniform_reannotated_v2	CDS	98720841	98721740	.	+	0	Parent=GY2U017429.t1
chr13	GY2_uniform_reannotated_v2	CDS	98721822	98721998	.	+	0	Parent=GY2U017429.t1
chr13	GY2_uniform_reannotated_v2	CDS	98722109	98722306	.	+	0	Parent=GY2U017429.t1
chr13	GY2_uniform_reannotated_v2	transcript	98728724	98732628	.	+	.	ID=GY2U017430.t1;geneID=GY2U017430
chr13	GY2_uniform_reannotated_v2	exon	98728724	98729002	.	+	.	Parent=GY2U017430.t1
chr13	GY2_uniform_reannotated_v2	exon	98729240	98729370	.	+	.	Parent=GY2U017430.t1
chr13	GY2_uniform_reannotated_v2	exon	98731340	98732628	.	+	.	Parent=GY2U017430.t1
chr13	GY2_uniform_reannotated_v2	CDS	98728757	98729002	.	+	0	Parent=GY2U017430.t1
chr13	GY2_uniform_reannotated_v2	CDS	98729240	98729370	.	+	0	Parent=GY2U017430.t1
chr13	GY2_uniform_reannotated_v2	CDS	98731340	98732075	.	+	1	Parent=GY2U017430.t1
chr13	GY2_uniform_reannotated_v2	transcript	98734511	98738893	.	+	.	ID=GY2U017431.t1;geneID=GY2U017431
chr13	GY2_uniform_reannotated_v2	exon	98734511	98735171	.	+	.	Parent=GY2U017431.t1
chr13	GY2_uniform_reannotated_v2	exon	98735379	98735509	.	+	.	Parent=GY2U017431.t1
chr13	GY2_uniform_reannotated_v2	exon	98737663	98738893	.	+	.	Parent=GY2U017431.t1
chr13	GY2_uniform_reannotated_v2	CDS	98734902	98735171	.	+	0	Parent=GY2U017431.t1
chr13	GY2_uniform_reannotated_v2	CDS	98735379	98735509	.	+	0	Parent=GY2U017431.t1
chr13	GY2_uniform_reannotated_v2	CDS	98737663	98738401	.	+	1	Parent=GY2U017431.t1
chr13	GY2_uniform_reannotated_v2	transcript	98781294	98825324	.	-	.	ID=GY2U017432.t1;geneID=GY2U017432
chr13	GY2_uniform_reannotated_v2	exon	98781294	98781580	.	-	.	Parent=GY2U017432.t1
chr13	GY2_uniform_reannotated_v2	exon	98781769	98781884	.	-	.	Parent=GY2U017432.t1
chr13	GY2_uniform_reannotated_v2	exon	98781981	98782067	.	-	.	Parent=GY2U017432.t1
chr13	GY2_uniform_reannotated_v2	exon	98782249	98782774	.	-	.	Parent=GY2U017432.t1
chr13	GY2_uniform_reannotated_v2	exon	98782884	98783439	.	-	.	Parent=GY2U017432.t1
chr13	GY2_uniform_reannotated_v2	exon	98801870	98802057	.	-	.	Parent=GY2U017432.t1
chr13	GY2_uniform_reannotated_v2	exon	98802128	98802240	.	-	.	Parent=GY2U017432.t1
chr13	GY2_uniform_reannotated_v2	exon	98803521	98803629	.	-	.	Parent=GY2U017432.t1
chr13	GY2_uniform_reannotated_v2	exon	98817854	98818370	.	-	.	Parent=GY2U017432.t1
chr13	GY2_uniform_reannotated_v2	exon	98818453	98820555	.	-	.	Parent=GY2U017432.t1
chr13	GY2_uniform_reannotated_v2	exon	98824217	98824293	.	-	.	Parent=GY2U017432.t1
chr13	GY2_uniform_reannotated_v2	exon	98824847	98825324	.	-	.	Parent=GY2U017432.t1
chr13	GY2_uniform_reannotated_v2	CDS	98781805	98781884	.	-	2	Parent=GY2U017432.t1
chr13	GY2_uniform_reannotated_v2	CDS	98781981	98782067	.	-	2	Parent=GY2U017432.t1
chr13	GY2_uniform_reannotated_v2	CDS	98782249	98782774	.	-	0	Parent=GY2U017432.t1
chr13	GY2_uniform_reannotated_v2	CDS	98782884	98783439	.	-	1	Parent=GY2U017432.t1
chr13	GY2_uniform_reannotated_v2	CDS	98801870	98802057	.	-	0	Parent=GY2U017432.t1
chr13	GY2_uniform_reannotated_v2	CDS	98802128	98802240	.	-	2	Parent=GY2U017432.t1
chr13	GY2_uniform_reannotated_v2	CDS	98803521	98803629	.	-	0	Parent=GY2U017432.t1
chr13	GY2_uniform_reannotated_v2	CDS	98817854	98818370	.	-	1	Parent=GY2U017432.t1
chr13	GY2_uniform_reannotated_v2	CDS	98818453	98820555	.	-	1	Parent=GY2U017432.t1
chr13	GY2_uniform_reannotated_v2	CDS	98824217	98824293	.	-	0	Parent=GY2U017432.t1
chr13	GY2_uniform_reannotated_v2	CDS	98824847	98824957	.	-	0	Parent=GY2U017432.t1
chr13	GY2_uniform_reannotated_v2	transcript	98863112	98864075	.	-	.	ID=GY2U017433.t1;geneID=GY2U017433
chr13	GY2_uniform_reannotated_v2	exon	98863112	98863282	.	-	.	Parent=GY2U017433.t1
chr13	GY2_uniform_reannotated_v2	exon	98863446	98863625	.	-	.	Parent=GY2U017433.t1
chr13	GY2_uniform_reannotated_v2	exon	98863715	98863886	.	-	.	Parent=GY2U017433.t1
chr13	GY2_uniform_reannotated_v2	exon	98864014	98864075	.	-	.	Parent=GY2U017433.t1
chr13	GY2_uniform_reannotated_v2	CDS	98863112	98863282	.	-	0	Parent=GY2U017433.t1
chr13	GY2_uniform_reannotated_v2	CDS	98863446	98863625	.	-	0	Parent=GY2U017433.t1
chr13	GY2_uniform_reannotated_v2	CDS	98863715	98863886	.	-	1	Parent=GY2U017433.t1
chr13	GY2_uniform_reannotated_v2	CDS	98864014	98864075	.	-	0	Parent=GY2U017433.t1
chr13	GY2_uniform_reannotated_v2	transcript	98897771	98910155	.	-	.	ID=GY2U017434.t1;geneID=GY2U017434
chr13	GY2_uniform_reannotated_v2	exon	98897771	98898424	.	-	.	Parent=GY2U017434.t1
chr13	GY2_uniform_reannotated_v2	exon	98898545	98898725	.	-	.	Parent=GY2U017434.t1
chr13	GY2_uniform_reannotated_v2	exon	98898941	98899197	.	-	.	Parent=GY2U017434.t1
chr13	GY2_uniform_reannotated_v2	exon	98899323	98899769	.	-	.	Parent=GY2U017434.t1
chr13	GY2_uniform_reannotated_v2	exon	98909964	98910155	.	-	.	Parent=GY2U017434.t1
chr13	GY2_uniform_reannotated_v2	CDS	98897771	98898424	.	-	0	Parent=GY2U017434.t1
chr13	GY2_uniform_reannotated_v2	CDS	98898545	98898725	.	-	1	Parent=GY2U017434.t1
chr13	GY2_uniform_reannotated_v2	CDS	98898941	98899197	.	-	0	Parent=GY2U017434.t1
chr13	GY2_uniform_reannotated_v2	CDS	98899323	98899769	.	-	0	Parent=GY2U017434.t1
chr13	GY2_uniform_reannotated_v2	CDS	98909964	98910155	.	-	0	Parent=GY2U017434.t1
chr13	GY2_uniform_reannotated_v2	transcript	98921450	98938612	.	+	.	ID=GY2U017435.t1;geneID=GY2U017435
chr13	GY2_uniform_reannotated_v2	exon	98921450	98921657	.	+	.	Parent=GY2U017435.t1
chr13	GY2_uniform_reannotated_v2	exon	98922420	98922450	.	+	.	Parent=GY2U017435.t1
chr13	GY2_uniform_reannotated_v2	exon	98922537	98922555	.	+	.	Parent=GY2U017435.t1
chr13	GY2_uniform_reannotated_v2	exon	98922769	98922869	.	+	.	Parent=GY2U017435.t1
chr13	GY2_uniform_reannotated_v2	exon	98936300	98936395	.	+	.	Parent=GY2U017435.t1
chr13	GY2_uniform_reannotated_v2	exon	98937145	98937320	.	+	.	Parent=GY2U017435.t1
chr13	GY2_uniform_reannotated_v2	exon	98938200	98938612	.	+	.	Parent=GY2U017435.t1
chr13	GY2_uniform_reannotated_v2	CDS	98921475	98921657	.	+	0	Parent=GY2U017435.t1
chr13	GY2_uniform_reannotated_v2	CDS	98922420	98922450	.	+	0	Parent=GY2U017435.t1
chr13	GY2_uniform_reannotated_v2	CDS	98922537	98922555	.	+	2	Parent=GY2U017435.t1
chr13	GY2_uniform_reannotated_v2	CDS	98922769	98922869	.	+	1	Parent=GY2U017435.t1
chr13	GY2_uniform_reannotated_v2	CDS	98936300	98936395	.	+	2	Parent=GY2U017435.t1
chr13	GY2_uniform_reannotated_v2	CDS	98937145	98937320	.	+	2	Parent=GY2U017435.t1
chr13	GY2_uniform_reannotated_v2	CDS	98938200	98938286	.	+	0	Parent=GY2U017435.t1
chr13	GY2_uniform_reannotated_v2	transcript	98938548	98942109	.	-	.	ID=GY2U017436.t1;geneID=GY2U017436
chr13	GY2_uniform_reannotated_v2	exon	98938548	98939229	.	-	.	Parent=GY2U017436.t1
chr13	GY2_uniform_reannotated_v2	exon	98940563	98942109	.	-	.	Parent=GY2U017436.t1
chr13	GY2_uniform_reannotated_v2	CDS	98938849	98939229	.	-	0	Parent=GY2U017436.t1
chr13	GY2_uniform_reannotated_v2	CDS	98940563	98941852	.	-	0	Parent=GY2U017436.t1
chr13	GY2_uniform_reannotated_v2	transcript	98983622	98991585	.	-	.	ID=GY2U017437.t1;geneID=GY2U017437
chr13	GY2_uniform_reannotated_v2	exon	98983622	98984204	.	-	.	Parent=GY2U017437.t1
chr13	GY2_uniform_reannotated_v2	exon	98984333	98984425	.	-	.	Parent=GY2U017437.t1
chr13	GY2_uniform_reannotated_v2	exon	98985388	98985536	.	-	.	Parent=GY2U017437.t1
chr13	GY2_uniform_reannotated_v2	exon	98985640	98985945	.	-	.	Parent=GY2U017437.t1
chr13	GY2_uniform_reannotated_v2	exon	98988172	98988260	.	-	.	Parent=GY2U017437.t1
chr13	GY2_uniform_reannotated_v2	exon	98988378	98988566	.	-	.	Parent=GY2U017437.t1
chr13	GY2_uniform_reannotated_v2	exon	98988681	98988788	.	-	.	Parent=GY2U017437.t1
chr13	GY2_uniform_reannotated_v2	exon	98991184	98991585	.	-	.	Parent=GY2U017437.t1
chr13	GY2_uniform_reannotated_v2	CDS	98983946	98984204	.	-	1	Parent=GY2U017437.t1
chr13	GY2_uniform_reannotated_v2	CDS	98984333	98984425	.	-	1	Parent=GY2U017437.t1
chr13	GY2_uniform_reannotated_v2	CDS	98985388	98985536	.	-	0	Parent=GY2U017437.t1
chr13	GY2_uniform_reannotated_v2	CDS	98985640	98985945	.	-	0	Parent=GY2U017437.t1
chr13	GY2_uniform_reannotated_v2	CDS	98988172	98988260	.	-	2	Parent=GY2U017437.t1
chr13	GY2_uniform_reannotated_v2	CDS	98988378	98988566	.	-	2	Parent=GY2U017437.t1
chr13	GY2_uniform_reannotated_v2	CDS	98988681	98988788	.	-	2	Parent=GY2U017437.t1
chr13	GY2_uniform_reannotated_v2	CDS	98991184	98991442	.	-	0	Parent=GY2U017437.t1
chr13	GY2_uniform_reannotated_v2	transcript	99004164	99005111	.	-	.	ID=GY2U017438.t1;geneID=GY2U017438
chr13	GY2_uniform_reannotated_v2	exon	99004164	99005111	.	-	.	Parent=GY2U017438.t1
chr13	GY2_uniform_reannotated_v2	CDS	99004412	99005020	.	-	0	Parent=GY2U017438.t1
chr13	GY2_uniform_reannotated_v2	transcript	99009710	99018941	.	-	.	ID=GY2U017439.t1;geneID=GY2U017439
chr13	GY2_uniform_reannotated_v2	exon	99009710	99010130	.	-	.	Parent=GY2U017439.t1
chr13	GY2_uniform_reannotated_v2	exon	99010399	99010480	.	-	.	Parent=GY2U017439.t1
chr13	GY2_uniform_reannotated_v2	exon	99011213	99011274	.	-	.	Parent=GY2U017439.t1
chr13	GY2_uniform_reannotated_v2	exon	99011879	99012002	.	-	.	Parent=GY2U017439.t1
chr13	GY2_uniform_reannotated_v2	exon	99012079	99012249	.	-	.	Parent=GY2U017439.t1
chr13	GY2_uniform_reannotated_v2	exon	99014827	99015036	.	-	.	Parent=GY2U017439.t1
chr13	GY2_uniform_reannotated_v2	exon	99018562	99018941	.	-	.	Parent=GY2U017439.t1
chr13	GY2_uniform_reannotated_v2	CDS	99009991	99010130	.	-	2	Parent=GY2U017439.t1
chr13	GY2_uniform_reannotated_v2	CDS	99010399	99010480	.	-	0	Parent=GY2U017439.t1
chr13	GY2_uniform_reannotated_v2	CDS	99011213	99011274	.	-	2	Parent=GY2U017439.t1
chr13	GY2_uniform_reannotated_v2	CDS	99011879	99012002	.	-	0	Parent=GY2U017439.t1
chr13	GY2_uniform_reannotated_v2	CDS	99012079	99012249	.	-	0	Parent=GY2U017439.t1
chr13	GY2_uniform_reannotated_v2	CDS	99014827	99015036	.	-	0	Parent=GY2U017439.t1
chr13	GY2_uniform_reannotated_v2	CDS	99018562	99018807	.	-	0	Parent=GY2U017439.t1
chr13	GY2_uniform_reannotated_v2	transcript	99066750	99089335	.	+	.	ID=GY2U017440.t1;geneID=GY2U017440
chr13	GY2_uniform_reannotated_v2	exon	99066750	99067339	.	+	.	Parent=GY2U017440.t1
chr13	GY2_uniform_reannotated_v2	exon	99069576	99069689	.	+	.	Parent=GY2U017440.t1
chr13	GY2_uniform_reannotated_v2	exon	99069798	99069935	.	+	.	Parent=GY2U017440.t1
chr13	GY2_uniform_reannotated_v2	exon	99077723	99077827	.	+	.	Parent=GY2U017440.t1
chr13	GY2_uniform_reannotated_v2	exon	99077918	99078040	.	+	.	Parent=GY2U017440.t1
chr13	GY2_uniform_reannotated_v2	exon	99078126	99078494	.	+	.	Parent=GY2U017440.t1
chr13	GY2_uniform_reannotated_v2	exon	99078575	99078670	.	+	.	Parent=GY2U017440.t1
chr13	GY2_uniform_reannotated_v2	exon	99078743	99078871	.	+	.	Parent=GY2U017440.t1
chr13	GY2_uniform_reannotated_v2	exon	99087417	99087482	.	+	.	Parent=GY2U017440.t1
chr13	GY2_uniform_reannotated_v2	exon	99087578	99088375	.	+	.	Parent=GY2U017440.t1
chr13	GY2_uniform_reannotated_v2	exon	99088461	99088651	.	+	.	Parent=GY2U017440.t1
chr13	GY2_uniform_reannotated_v2	exon	99088760	99089335	.	+	.	Parent=GY2U017440.t1
chr13	GY2_uniform_reannotated_v2	CDS	99067049	99067339	.	+	0	Parent=GY2U017440.t1
chr13	GY2_uniform_reannotated_v2	CDS	99069576	99069689	.	+	0	Parent=GY2U017440.t1
chr13	GY2_uniform_reannotated_v2	CDS	99069798	99069935	.	+	0	Parent=GY2U017440.t1
chr13	GY2_uniform_reannotated_v2	CDS	99077723	99077827	.	+	0	Parent=GY2U017440.t1
chr13	GY2_uniform_reannotated_v2	CDS	99077918	99078040	.	+	0	Parent=GY2U017440.t1
chr13	GY2_uniform_reannotated_v2	CDS	99078126	99078494	.	+	0	Parent=GY2U017440.t1
chr13	GY2_uniform_reannotated_v2	CDS	99078575	99078670	.	+	0	Parent=GY2U017440.t1
chr13	GY2_uniform_reannotated_v2	CDS	99078743	99078871	.	+	0	Parent=GY2U017440.t1
chr13	GY2_uniform_reannotated_v2	CDS	99087417	99087482	.	+	0	Parent=GY2U017440.t1
chr13	GY2_uniform_reannotated_v2	CDS	99087578	99088375	.	+	0	Parent=GY2U017440.t1
chr13	GY2_uniform_reannotated_v2	CDS	99088461	99088651	.	+	0	Parent=GY2U017440.t1
chr13	GY2_uniform_reannotated_v2	CDS	99088760	99088877	.	+	1	Parent=GY2U017440.t1
chr13	GY2_uniform_reannotated_v2	transcript	99105359	99111983	.	+	.	ID=GY2U017441.t1;geneID=GY2U017441
chr13	GY2_uniform_reannotated_v2	exon	99105359	99107015	.	+	.	Parent=GY2U017441.t1
chr13	GY2_uniform_reannotated_v2	exon	99109884	99109990	.	+	.	Parent=GY2U017441.t1
chr13	GY2_uniform_reannotated_v2	exon	99110118	99111983	.	+	.	Parent=GY2U017441.t1
chr13	GY2_uniform_reannotated_v2	CDS	99105388	99107015	.	+	0	Parent=GY2U017441.t1
chr13	GY2_uniform_reannotated_v2	CDS	99109884	99109990	.	+	1	Parent=GY2U017441.t1
chr13	GY2_uniform_reannotated_v2	CDS	99110118	99111766	.	+	2	Parent=GY2U017441.t1
chr13	GY2_uniform_reannotated_v2	transcript	99107547	99109748	.	-	.	ID=GY2U017442.t2;geneID=GY2U017442
chr13	GY2_uniform_reannotated_v2	exon	99107547	99108054	.	-	.	Parent=GY2U017442.t2
chr13	GY2_uniform_reannotated_v2	exon	99108400	99109748	.	-	.	Parent=GY2U017442.t2
chr13	GY2_uniform_reannotated_v2	CDS	99107547	99108054	.	-	1	Parent=GY2U017442.t2
chr13	GY2_uniform_reannotated_v2	CDS	99108400	99109748	.	-	0	Parent=GY2U017442.t2
chr13	GY2_uniform_reannotated_v2	transcript	99107547	99110184	.	-	.	ID=GY2U017442.t1;geneID=GY2U017442
chr13	GY2_uniform_reannotated_v2	exon	99107547	99108054	.	-	.	Parent=GY2U017442.t1
chr13	GY2_uniform_reannotated_v2	exon	99108400	99110184	.	-	.	Parent=GY2U017442.t1
chr13	GY2_uniform_reannotated_v2	CDS	99107547	99108054	.	-	1	Parent=GY2U017442.t1
chr13	GY2_uniform_reannotated_v2	CDS	99108400	99109940	.	-	0	Parent=GY2U017442.t1
chr13	GY2_uniform_reannotated_v2	transcript	99109828	99111766	.	+	.	ID=GY2U017441.t2;geneID=GY2U017441
chr13	GY2_uniform_reannotated_v2	exon	99109828	99109990	.	+	.	Parent=GY2U017441.t2
chr13	GY2_uniform_reannotated_v2	exon	99110118	99111766	.	+	.	Parent=GY2U017441.t2
chr13	GY2_uniform_reannotated_v2	CDS	99109828	99109990	.	+	0	Parent=GY2U017441.t2
chr13	GY2_uniform_reannotated_v2	CDS	99110118	99111766	.	+	2	Parent=GY2U017441.t2
chr13	GY2_uniform_reannotated_v2	transcript	99139772	99159413	.	+	.	ID=GY2U017443.t1;geneID=GY2U017443
chr13	GY2_uniform_reannotated_v2	exon	99139772	99139922	.	+	.	Parent=GY2U017443.t1
chr13	GY2_uniform_reannotated_v2	exon	99140126	99140179	.	+	.	Parent=GY2U017443.t1
chr13	GY2_uniform_reannotated_v2	exon	99140752	99141013	.	+	.	Parent=GY2U017443.t1
chr13	GY2_uniform_reannotated_v2	exon	99141198	99141286	.	+	.	Parent=GY2U017443.t1
chr13	GY2_uniform_reannotated_v2	exon	99149152	99149282	.	+	.	Parent=GY2U017443.t1
chr13	GY2_uniform_reannotated_v2	exon	99150966	99151012	.	+	.	Parent=GY2U017443.t1
chr13	GY2_uniform_reannotated_v2	exon	99151154	99151262	.	+	.	Parent=GY2U017443.t1
chr13	GY2_uniform_reannotated_v2	exon	99151332	99151418	.	+	.	Parent=GY2U017443.t1
chr13	GY2_uniform_reannotated_v2	exon	99155754	99155925	.	+	.	Parent=GY2U017443.t1
chr13	GY2_uniform_reannotated_v2	exon	99156303	99156694	.	+	.	Parent=GY2U017443.t1
chr13	GY2_uniform_reannotated_v2	exon	99157599	99157660	.	+	.	Parent=GY2U017443.t1
chr13	GY2_uniform_reannotated_v2	exon	99157744	99157846	.	+	.	Parent=GY2U017443.t1
chr13	GY2_uniform_reannotated_v2	exon	99157940	99158001	.	+	.	Parent=GY2U017443.t1
chr13	GY2_uniform_reannotated_v2	exon	99158980	99159413	.	+	.	Parent=GY2U017443.t1
chr13	GY2_uniform_reannotated_v2	CDS	99139886	99139922	.	+	0	Parent=GY2U017443.t1
chr13	GY2_uniform_reannotated_v2	CDS	99140126	99140179	.	+	2	Parent=GY2U017443.t1
chr13	GY2_uniform_reannotated_v2	CDS	99140752	99141013	.	+	2	Parent=GY2U017443.t1
chr13	GY2_uniform_reannotated_v2	CDS	99141198	99141286	.	+	1	Parent=GY2U017443.t1
chr13	GY2_uniform_reannotated_v2	CDS	99149152	99149282	.	+	2	Parent=GY2U017443.t1
chr13	GY2_uniform_reannotated_v2	CDS	99150966	99151012	.	+	0	Parent=GY2U017443.t1
chr13	GY2_uniform_reannotated_v2	CDS	99151154	99151262	.	+	1	Parent=GY2U017443.t1
chr13	GY2_uniform_reannotated_v2	CDS	99151332	99151418	.	+	0	Parent=GY2U017443.t1
chr13	GY2_uniform_reannotated_v2	CDS	99155754	99155925	.	+	0	Parent=GY2U017443.t1
chr13	GY2_uniform_reannotated_v2	CDS	99156303	99156694	.	+	2	Parent=GY2U017443.t1
chr13	GY2_uniform_reannotated_v2	CDS	99157599	99157660	.	+	0	Parent=GY2U017443.t1
chr13	GY2_uniform_reannotated_v2	CDS	99157744	99157846	.	+	1	Parent=GY2U017443.t1
chr13	GY2_uniform_reannotated_v2	CDS	99157940	99157996	.	+	0	Parent=GY2U017443.t1
chr13	GY2_uniform_reannotated_v2	transcript	99160529	99162876	.	-	.	ID=GY2U017444.t1;geneID=GY2U017444
chr13	GY2_uniform_reannotated_v2	exon	99160529	99162876	.	-	.	Parent=GY2U017444.t1
chr13	GY2_uniform_reannotated_v2	CDS	99161061	99162875	.	-	0	Parent=GY2U017444.t1
chr13	GY2_uniform_reannotated_v2	transcript	99186253	99188293	.	+	.	ID=GY2U017445.t1;geneID=GY2U017445
chr13	GY2_uniform_reannotated_v2	exon	99186253	99188293	.	+	.	Parent=GY2U017445.t1
chr13	GY2_uniform_reannotated_v2	CDS	99186514	99187440	.	+	0	Parent=GY2U017445.t1
chr13	GY2_uniform_reannotated_v2	transcript	99211067	99211524	.	-	.	ID=GY2U017446.t1;geneID=GY2U017446
chr13	GY2_uniform_reannotated_v2	exon	99211067	99211091	.	-	.	Parent=GY2U017446.t1
chr13	GY2_uniform_reannotated_v2	exon	99211196	99211524	.	-	.	Parent=GY2U017446.t1
chr13	GY2_uniform_reannotated_v2	CDS	99211067	99211091	.	-	1	Parent=GY2U017446.t1
chr13	GY2_uniform_reannotated_v2	CDS	99211196	99211524	.	-	0	Parent=GY2U017446.t1
chr13	GY2_uniform_reannotated_v2	transcript	99229095	99257635	.	+	.	ID=GY2U017447.t1;geneID=GY2U017447
chr13	GY2_uniform_reannotated_v2	exon	99229095	99229298	.	+	.	Parent=GY2U017447.t1
chr13	GY2_uniform_reannotated_v2	exon	99235764	99235846	.	+	.	Parent=GY2U017447.t1
chr13	GY2_uniform_reannotated_v2	exon	99236054	99236377	.	+	.	Parent=GY2U017447.t1
chr13	GY2_uniform_reannotated_v2	exon	99236479	99236731	.	+	.	Parent=GY2U017447.t1
chr13	GY2_uniform_reannotated_v2	exon	99240918	99240998	.	+	.	Parent=GY2U017447.t1
chr13	GY2_uniform_reannotated_v2	exon	99241110	99241217	.	+	.	Parent=GY2U017447.t1
chr13	GY2_uniform_reannotated_v2	exon	99241300	99241329	.	+	.	Parent=GY2U017447.t1
chr13	GY2_uniform_reannotated_v2	exon	99255987	99256124	.	+	.	Parent=GY2U017447.t1
chr13	GY2_uniform_reannotated_v2	exon	99256553	99256590	.	+	.	Parent=GY2U017447.t1
chr13	GY2_uniform_reannotated_v2	exon	99256664	99256763	.	+	.	Parent=GY2U017447.t1
chr13	GY2_uniform_reannotated_v2	exon	99257252	99257635	.	+	.	Parent=GY2U017447.t1
chr13	GY2_uniform_reannotated_v2	CDS	99229146	99229298	.	+	0	Parent=GY2U017447.t1
chr13	GY2_uniform_reannotated_v2	CDS	99235764	99235846	.	+	0	Parent=GY2U017447.t1
chr13	GY2_uniform_reannotated_v2	CDS	99236054	99236377	.	+	1	Parent=GY2U017447.t1
chr13	GY2_uniform_reannotated_v2	CDS	99236479	99236731	.	+	1	Parent=GY2U017447.t1
chr13	GY2_uniform_reannotated_v2	CDS	99240918	99240998	.	+	0	Parent=GY2U017447.t1
chr13	GY2_uniform_reannotated_v2	CDS	99241110	99241217	.	+	0	Parent=GY2U017447.t1
chr13	GY2_uniform_reannotated_v2	CDS	99241300	99241329	.	+	0	Parent=GY2U017447.t1
chr13	GY2_uniform_reannotated_v2	CDS	99255987	99256124	.	+	0	Parent=GY2U017447.t1
chr13	GY2_uniform_reannotated_v2	CDS	99256553	99256590	.	+	0	Parent=GY2U017447.t1
chr13	GY2_uniform_reannotated_v2	CDS	99256664	99256763	.	+	1	Parent=GY2U017447.t1
chr13	GY2_uniform_reannotated_v2	CDS	99257252	99257326	.	+	0	Parent=GY2U017447.t1
chr13	GY2_uniform_reannotated_v2	transcript	99306392	99307765	.	+	.	ID=GY2U017448.t1;geneID=GY2U017448
chr13	GY2_uniform_reannotated_v2	exon	99306392	99306877	.	+	.	Parent=GY2U017448.t1
chr13	GY2_uniform_reannotated_v2	exon	99306998	99307765	.	+	.	Parent=GY2U017448.t1
chr13	GY2_uniform_reannotated_v2	CDS	99306392	99306877	.	+	0	Parent=GY2U017448.t1
chr13	GY2_uniform_reannotated_v2	CDS	99306998	99307765	.	+	0	Parent=GY2U017448.t1
chr13	GY2_uniform_reannotated_v2	transcript	99331498	99336019	.	-	.	ID=GY2U017449.t1;geneID=GY2U017449
chr13	GY2_uniform_reannotated_v2	exon	99331498	99333427	.	-	.	Parent=GY2U017449.t1
chr13	GY2_uniform_reannotated_v2	exon	99335809	99336019	.	-	.	Parent=GY2U017449.t1
chr13	GY2_uniform_reannotated_v2	CDS	99331598	99333277	.	-	0	Parent=GY2U017449.t1
chr13	GY2_uniform_reannotated_v2	transcript	99379312	99398612	.	+	.	ID=GY2U017450.t1;geneID=GY2U017450
chr13	GY2_uniform_reannotated_v2	exon	99379312	99380342	.	+	.	Parent=GY2U017450.t1
chr13	GY2_uniform_reannotated_v2	exon	99384401	99384502	.	+	.	Parent=GY2U017450.t1
chr13	GY2_uniform_reannotated_v2	exon	99384604	99384747	.	+	.	Parent=GY2U017450.t1
chr13	GY2_uniform_reannotated_v2	exon	99384839	99384989	.	+	.	Parent=GY2U017450.t1
chr13	GY2_uniform_reannotated_v2	exon	99385070	99385097	.	+	.	Parent=GY2U017450.t1
chr13	GY2_uniform_reannotated_v2	exon	99386064	99386229	.	+	.	Parent=GY2U017450.t1
chr13	GY2_uniform_reannotated_v2	exon	99386329	99386392	.	+	.	Parent=GY2U017450.t1
chr13	GY2_uniform_reannotated_v2	exon	99386514	99386527	.	+	.	Parent=GY2U017450.t1
chr13	GY2_uniform_reannotated_v2	exon	99386617	99386701	.	+	.	Parent=GY2U017450.t1
chr13	GY2_uniform_reannotated_v2	exon	99388019	99388122	.	+	.	Parent=GY2U017450.t1
chr13	GY2_uniform_reannotated_v2	exon	99388200	99388338	.	+	.	Parent=GY2U017450.t1
chr13	GY2_uniform_reannotated_v2	exon	99391100	99391218	.	+	.	Parent=GY2U017450.t1
chr13	GY2_uniform_reannotated_v2	exon	99391306	99391458	.	+	.	Parent=GY2U017450.t1
chr13	GY2_uniform_reannotated_v2	exon	99391556	99391645	.	+	.	Parent=GY2U017450.t1
chr13	GY2_uniform_reannotated_v2	exon	99393776	99393853	.	+	.	Parent=GY2U017450.t1
chr13	GY2_uniform_reannotated_v2	exon	99394825	99394983	.	+	.	Parent=GY2U017450.t1
chr13	GY2_uniform_reannotated_v2	exon	99395068	99395271	.	+	.	Parent=GY2U017450.t1
chr13	GY2_uniform_reannotated_v2	exon	99395604	99395809	.	+	.	Parent=GY2U017450.t1
chr13	GY2_uniform_reannotated_v2	exon	99395900	99396032	.	+	.	Parent=GY2U017450.t1
chr13	GY2_uniform_reannotated_v2	exon	99396569	99396698	.	+	.	Parent=GY2U017450.t1
chr13	GY2_uniform_reannotated_v2	exon	99396782	99396928	.	+	.	Parent=GY2U017450.t1
chr13	GY2_uniform_reannotated_v2	exon	99397008	99397087	.	+	.	Parent=GY2U017450.t1
chr13	GY2_uniform_reannotated_v2	exon	99397668	99398612	.	+	.	Parent=GY2U017450.t1
chr13	GY2_uniform_reannotated_v2	CDS	99379959	99380342	.	+	0	Parent=GY2U017450.t1
chr13	GY2_uniform_reannotated_v2	CDS	99384401	99384502	.	+	0	Parent=GY2U017450.t1
chr13	GY2_uniform_reannotated_v2	CDS	99384604	99384747	.	+	0	Parent=GY2U017450.t1
chr13	GY2_uniform_reannotated_v2	CDS	99384839	99384989	.	+	0	Parent=GY2U017450.t1
chr13	GY2_uniform_reannotated_v2	CDS	99385070	99385097	.	+	2	Parent=GY2U017450.t1
chr13	GY2_uniform_reannotated_v2	CDS	99386064	99386229	.	+	1	Parent=GY2U017450.t1
chr13	GY2_uniform_reannotated_v2	CDS	99386329	99386392	.	+	0	Parent=GY2U017450.t1
chr13	GY2_uniform_reannotated_v2	CDS	99386514	99386527	.	+	2	Parent=GY2U017450.t1
chr13	GY2_uniform_reannotated_v2	CDS	99386617	99386701	.	+	0	Parent=GY2U017450.t1
chr13	GY2_uniform_reannotated_v2	CDS	99388019	99388122	.	+	2	Parent=GY2U017450.t1
chr13	GY2_uniform_reannotated_v2	CDS	99388200	99388338	.	+	0	Parent=GY2U017450.t1
chr13	GY2_uniform_reannotated_v2	CDS	99391100	99391218	.	+	2	Parent=GY2U017450.t1
chr13	GY2_uniform_reannotated_v2	CDS	99391306	99391458	.	+	0	Parent=GY2U017450.t1
chr13	GY2_uniform_reannotated_v2	CDS	99391556	99391645	.	+	0	Parent=GY2U017450.t1
chr13	GY2_uniform_reannotated_v2	CDS	99393776	99393853	.	+	0	Parent=GY2U017450.t1
chr13	GY2_uniform_reannotated_v2	CDS	99394825	99394983	.	+	0	Parent=GY2U017450.t1
chr13	GY2_uniform_reannotated_v2	CDS	99395068	99395271	.	+	0	Parent=GY2U017450.t1
chr13	GY2_uniform_reannotated_v2	CDS	99395604	99395809	.	+	0	Parent=GY2U017450.t1
chr13	GY2_uniform_reannotated_v2	CDS	99395900	99396032	.	+	1	Parent=GY2U017450.t1
chr13	GY2_uniform_reannotated_v2	CDS	99396569	99396698	.	+	0	Parent=GY2U017450.t1
chr13	GY2_uniform_reannotated_v2	CDS	99396782	99396928	.	+	2	Parent=GY2U017450.t1
chr13	GY2_uniform_reannotated_v2	CDS	99397008	99397087	.	+	2	Parent=GY2U017450.t1
chr13	GY2_uniform_reannotated_v2	CDS	99397668	99398342	.	+	0	Parent=GY2U017450.t1
chr13	GY2_uniform_reannotated_v2	transcript	99454235	99456456	.	+	.	ID=GY2U017451.t1;geneID=GY2U017451
chr13	GY2_uniform_reannotated_v2	exon	99454235	99454859	.	+	.	Parent=GY2U017451.t1
chr13	GY2_uniform_reannotated_v2	exon	99455232	99456456	.	+	.	Parent=GY2U017451.t1
chr13	GY2_uniform_reannotated_v2	CDS	99454487	99454859	.	+	0	Parent=GY2U017451.t1
chr13	GY2_uniform_reannotated_v2	CDS	99455232	99456136	.	+	2	Parent=GY2U017451.t1
chr13	GY2_uniform_reannotated_v2	transcript	99454487	99456136	.	+	.	ID=GY2U017451.t2;geneID=GY2U017451
chr13	GY2_uniform_reannotated_v2	exon	99454487	99454859	.	+	.	Parent=GY2U017451.t2
chr13	GY2_uniform_reannotated_v2	exon	99455232	99455967	.	+	.	Parent=GY2U017451.t2
chr13	GY2_uniform_reannotated_v2	exon	99456079	99456136	.	+	.	Parent=GY2U017451.t2
chr13	GY2_uniform_reannotated_v2	CDS	99454487	99454859	.	+	0	Parent=GY2U017451.t2
chr13	GY2_uniform_reannotated_v2	CDS	99455232	99455967	.	+	2	Parent=GY2U017451.t2
chr13	GY2_uniform_reannotated_v2	CDS	99456079	99456136	.	+	1	Parent=GY2U017451.t2
chr13	GY2_uniform_reannotated_v2	transcript	99471026	99472226	.	-	.	ID=GY2U017452.t1;geneID=GY2U017452
chr13	GY2_uniform_reannotated_v2	exon	99471026	99471362	.	-	.	Parent=GY2U017452.t1
chr13	GY2_uniform_reannotated_v2	exon	99471484	99471758	.	-	.	Parent=GY2U017452.t1
chr13	GY2_uniform_reannotated_v2	exon	99471861	99471941	.	-	.	Parent=GY2U017452.t1
chr13	GY2_uniform_reannotated_v2	exon	99472061	99472226	.	-	.	Parent=GY2U017452.t1
chr13	GY2_uniform_reannotated_v2	CDS	99471186	99471362	.	-	0	Parent=GY2U017452.t1
chr13	GY2_uniform_reannotated_v2	CDS	99471484	99471758	.	-	2	Parent=GY2U017452.t1
chr13	GY2_uniform_reannotated_v2	CDS	99471861	99471941	.	-	2	Parent=GY2U017452.t1
chr13	GY2_uniform_reannotated_v2	CDS	99472061	99472169	.	-	0	Parent=GY2U017452.t1
chr13	GY2_uniform_reannotated_v2	transcript	99477177	99485478	.	-	.	ID=GY2U017453.t1;geneID=GY2U017453
chr13	GY2_uniform_reannotated_v2	exon	99477177	99477436	.	-	.	Parent=GY2U017453.t1
chr13	GY2_uniform_reannotated_v2	exon	99477566	99477840	.	-	.	Parent=GY2U017453.t1
chr13	GY2_uniform_reannotated_v2	exon	99478246	99478395	.	-	.	Parent=GY2U017453.t1
chr13	GY2_uniform_reannotated_v2	exon	99479232	99479331	.	-	.	Parent=GY2U017453.t1
chr13	GY2_uniform_reannotated_v2	exon	99483592	99483759	.	-	.	Parent=GY2U017453.t1
chr13	GY2_uniform_reannotated_v2	exon	99483888	99484162	.	-	.	Parent=GY2U017453.t1
chr13	GY2_uniform_reannotated_v2	exon	99484551	99484631	.	-	.	Parent=GY2U017453.t1
chr13	GY2_uniform_reannotated_v2	exon	99484742	99485478	.	-	.	Parent=GY2U017453.t1
chr13	GY2_uniform_reannotated_v2	CDS	99477221	99477436	.	-	0	Parent=GY2U017453.t1
chr13	GY2_uniform_reannotated_v2	CDS	99477566	99477840	.	-	2	Parent=GY2U017453.t1
chr13	GY2_uniform_reannotated_v2	CDS	99478246	99478395	.	-	2	Parent=GY2U017453.t1
chr13	GY2_uniform_reannotated_v2	CDS	99479232	99479331	.	-	0	Parent=GY2U017453.t1
chr13	GY2_uniform_reannotated_v2	CDS	99483592	99483759	.	-	0	Parent=GY2U017453.t1
chr13	GY2_uniform_reannotated_v2	CDS	99483888	99484162	.	-	2	Parent=GY2U017453.t1
chr13	GY2_uniform_reannotated_v2	CDS	99484551	99484631	.	-	2	Parent=GY2U017453.t1
chr13	GY2_uniform_reannotated_v2	CDS	99484742	99484874	.	-	0	Parent=GY2U017453.t1
chr13	GY2_uniform_reannotated_v2	transcript	99487896	99508523	.	-	.	ID=GY2U017454.t1;geneID=GY2U017454
chr13	GY2_uniform_reannotated_v2	exon	99487896	99489132	.	-	.	Parent=GY2U017454.t1
chr13	GY2_uniform_reannotated_v2	exon	99506963	99508523	.	-	.	Parent=GY2U017454.t1
chr13	GY2_uniform_reannotated_v2	CDS	99488634	99489132	.	-	1	Parent=GY2U017454.t1
chr13	GY2_uniform_reannotated_v2	CDS	99506963	99507327	.	-	0	Parent=GY2U017454.t1
chr13	GY2_uniform_reannotated_v2	transcript	99534140	99542619	.	+	.	ID=GY2U017455.t1;geneID=GY2U017455
chr13	GY2_uniform_reannotated_v2	exon	99534140	99534774	.	+	.	Parent=GY2U017455.t1
chr13	GY2_uniform_reannotated_v2	exon	99535986	99536093	.	+	.	Parent=GY2U017455.t1
chr13	GY2_uniform_reannotated_v2	exon	99537275	99537306	.	+	.	Parent=GY2U017455.t1
chr13	GY2_uniform_reannotated_v2	exon	99537385	99537435	.	+	.	Parent=GY2U017455.t1
chr13	GY2_uniform_reannotated_v2	exon	99537981	99538042	.	+	.	Parent=GY2U017455.t1
chr13	GY2_uniform_reannotated_v2	exon	99538174	99538435	.	+	.	Parent=GY2U017455.t1
chr13	GY2_uniform_reannotated_v2	exon	99540025	99540290	.	+	.	Parent=GY2U017455.t1
chr13	GY2_uniform_reannotated_v2	exon	99540397	99540494	.	+	.	Parent=GY2U017455.t1
chr13	GY2_uniform_reannotated_v2	exon	99542068	99542619	.	+	.	Parent=GY2U017455.t1
chr13	GY2_uniform_reannotated_v2	CDS	99534688	99534774	.	+	0	Parent=GY2U017455.t1
chr13	GY2_uniform_reannotated_v2	CDS	99535986	99536093	.	+	0	Parent=GY2U017455.t1
chr13	GY2_uniform_reannotated_v2	CDS	99537275	99537306	.	+	0	Parent=GY2U017455.t1
chr13	GY2_uniform_reannotated_v2	CDS	99537385	99537435	.	+	1	Parent=GY2U017455.t1
chr13	GY2_uniform_reannotated_v2	CDS	99537981	99538042	.	+	1	Parent=GY2U017455.t1
chr13	GY2_uniform_reannotated_v2	CDS	99538174	99538435	.	+	2	Parent=GY2U017455.t1
chr13	GY2_uniform_reannotated_v2	CDS	99540025	99540290	.	+	1	Parent=GY2U017455.t1
chr13	GY2_uniform_reannotated_v2	CDS	99540397	99540494	.	+	2	Parent=GY2U017455.t1
chr13	GY2_uniform_reannotated_v2	CDS	99542068	99542250	.	+	0	Parent=GY2U017455.t1
chr13	GY2_uniform_reannotated_v2	transcript	99550658	99557425	.	+	.	ID=GY2U017456.t1;geneID=GY2U017456
chr13	GY2_uniform_reannotated_v2	exon	99550658	99551747	.	+	.	Parent=GY2U017456.t1
chr13	GY2_uniform_reannotated_v2	exon	99555686	99555831	.	+	.	Parent=GY2U017456.t1
chr13	GY2_uniform_reannotated_v2	exon	99556380	99557425	.	+	.	Parent=GY2U017456.t1
chr13	GY2_uniform_reannotated_v2	CDS	99550920	99551747	.	+	0	Parent=GY2U017456.t1
chr13	GY2_uniform_reannotated_v2	CDS	99555686	99555831	.	+	0	Parent=GY2U017456.t1
chr13	GY2_uniform_reannotated_v2	CDS	99556380	99556974	.	+	1	Parent=GY2U017456.t1
chr13	GY2_uniform_reannotated_v2	transcript	99566916	99568655	.	-	.	ID=GY2U017457.t1;geneID=GY2U017457
chr13	GY2_uniform_reannotated_v2	exon	99566916	99568655	.	-	.	Parent=GY2U017457.t1
chr13	GY2_uniform_reannotated_v2	CDS	99567098	99568600	.	-	0	Parent=GY2U017457.t1
chr13	GY2_uniform_reannotated_v2	transcript	99600115	99602428	.	+	.	ID=GY2U017458.t1;geneID=GY2U017458
chr13	GY2_uniform_reannotated_v2	exon	99600115	99602428	.	+	.	Parent=GY2U017458.t1
chr13	GY2_uniform_reannotated_v2	CDS	99600434	99602224	.	+	0	Parent=GY2U017458.t1
chr13	GY2_uniform_reannotated_v2	transcript	99602657	99604420	.	-	.	ID=GY2U017459.t1;geneID=GY2U017459
chr13	GY2_uniform_reannotated_v2	exon	99602657	99602968	.	-	.	Parent=GY2U017459.t1
chr13	GY2_uniform_reannotated_v2	exon	99603085	99603168	.	-	.	Parent=GY2U017459.t1
chr13	GY2_uniform_reannotated_v2	exon	99603292	99603336	.	-	.	Parent=GY2U017459.t1
chr13	GY2_uniform_reannotated_v2	exon	99603437	99603494	.	-	.	Parent=GY2U017459.t1
chr13	GY2_uniform_reannotated_v2	exon	99603621	99603728	.	-	.	Parent=GY2U017459.t1
chr13	GY2_uniform_reannotated_v2	exon	99603827	99603875	.	-	.	Parent=GY2U017459.t1
chr13	GY2_uniform_reannotated_v2	exon	99604037	99604119	.	-	.	Parent=GY2U017459.t1
chr13	GY2_uniform_reannotated_v2	exon	99604215	99604420	.	-	.	Parent=GY2U017459.t1
chr13	GY2_uniform_reannotated_v2	CDS	99602918	99602968	.	-	0	Parent=GY2U017459.t1
chr13	GY2_uniform_reannotated_v2	CDS	99603085	99603168	.	-	0	Parent=GY2U017459.t1
chr13	GY2_uniform_reannotated_v2	CDS	99603292	99603336	.	-	0	Parent=GY2U017459.t1
chr13	GY2_uniform_reannotated_v2	CDS	99603437	99603494	.	-	1	Parent=GY2U017459.t1
chr13	GY2_uniform_reannotated_v2	CDS	99603621	99603728	.	-	1	Parent=GY2U017459.t1
chr13	GY2_uniform_reannotated_v2	CDS	99603827	99603875	.	-	2	Parent=GY2U017459.t1
chr13	GY2_uniform_reannotated_v2	CDS	99604037	99604119	.	-	1	Parent=GY2U017459.t1
chr13	GY2_uniform_reannotated_v2	CDS	99604215	99604309	.	-	0	Parent=GY2U017459.t1
chr13	GY2_uniform_reannotated_v2	transcript	99623689	99633855	.	+	.	ID=GY2U017460.t1;geneID=GY2U017460
chr13	GY2_uniform_reannotated_v2	exon	99623689	99624137	.	+	.	Parent=GY2U017460.t1
chr13	GY2_uniform_reannotated_v2	exon	99625270	99625306	.	+	.	Parent=GY2U017460.t1
chr13	GY2_uniform_reannotated_v2	exon	99625407	99625696	.	+	.	Parent=GY2U017460.t1
chr13	GY2_uniform_reannotated_v2	exon	99625786	99625860	.	+	.	Parent=GY2U017460.t1
chr13	GY2_uniform_reannotated_v2	exon	99625965	99626023	.	+	.	Parent=GY2U017460.t1
chr13	GY2_uniform_reannotated_v2	exon	99626143	99626278	.	+	.	Parent=GY2U017460.t1
chr13	GY2_uniform_reannotated_v2	exon	99626625	99626721	.	+	.	Parent=GY2U017460.t1
chr13	GY2_uniform_reannotated_v2	exon	99626876	99626942	.	+	.	Parent=GY2U017460.t1
chr13	GY2_uniform_reannotated_v2	exon	99627550	99627648	.	+	.	Parent=GY2U017460.t1
chr13	GY2_uniform_reannotated_v2	exon	99627919	99628008	.	+	.	Parent=GY2U017460.t1
chr13	GY2_uniform_reannotated_v2	exon	99631374	99631528	.	+	.	Parent=GY2U017460.t1
chr13	GY2_uniform_reannotated_v2	exon	99632177	99632278	.	+	.	Parent=GY2U017460.t1
chr13	GY2_uniform_reannotated_v2	exon	99633065	99633855	.	+	.	Parent=GY2U017460.t1
chr13	GY2_uniform_reannotated_v2	CDS	99625444	99625696	.	+	0	Parent=GY2U017460.t1
chr13	GY2_uniform_reannotated_v2	CDS	99625786	99625860	.	+	2	Parent=GY2U017460.t1
chr13	GY2_uniform_reannotated_v2	CDS	99625965	99626023	.	+	2	Parent=GY2U017460.t1
chr13	GY2_uniform_reannotated_v2	CDS	99626143	99626278	.	+	0	Parent=GY2U017460.t1
chr13	GY2_uniform_reannotated_v2	CDS	99626625	99626721	.	+	2	Parent=GY2U017460.t1
chr13	GY2_uniform_reannotated_v2	CDS	99626876	99626942	.	+	1	Parent=GY2U017460.t1
chr13	GY2_uniform_reannotated_v2	CDS	99627550	99627648	.	+	0	Parent=GY2U017460.t1
chr13	GY2_uniform_reannotated_v2	CDS	99627919	99628008	.	+	0	Parent=GY2U017460.t1
chr13	GY2_uniform_reannotated_v2	CDS	99631374	99631528	.	+	0	Parent=GY2U017460.t1
chr13	GY2_uniform_reannotated_v2	CDS	99632177	99632278	.	+	1	Parent=GY2U017460.t1
chr13	GY2_uniform_reannotated_v2	CDS	99633065	99633182	.	+	1	Parent=GY2U017460.t1
chr13	GY2_uniform_reannotated_v2	transcript	99636660	99639785	.	-	.	ID=GY2U017461.t1;geneID=GY2U017461
chr13	GY2_uniform_reannotated_v2	exon	99636660	99636969	.	-	.	Parent=GY2U017461.t1
chr13	GY2_uniform_reannotated_v2	exon	99637054	99637168	.	-	.	Parent=GY2U017461.t1
chr13	GY2_uniform_reannotated_v2	exon	99637251	99637377	.	-	.	Parent=GY2U017461.t1
chr13	GY2_uniform_reannotated_v2	exon	99638409	99638573	.	-	.	Parent=GY2U017461.t1
chr13	GY2_uniform_reannotated_v2	exon	99639549	99639785	.	-	.	Parent=GY2U017461.t1
chr13	GY2_uniform_reannotated_v2	CDS	99636902	99636969	.	-	2	Parent=GY2U017461.t1
chr13	GY2_uniform_reannotated_v2	CDS	99637054	99637168	.	-	0	Parent=GY2U017461.t1
chr13	GY2_uniform_reannotated_v2	CDS	99637251	99637377	.	-	1	Parent=GY2U017461.t1
chr13	GY2_uniform_reannotated_v2	CDS	99638409	99638573	.	-	1	Parent=GY2U017461.t1
chr13	GY2_uniform_reannotated_v2	CDS	99639549	99639754	.	-	0	Parent=GY2U017461.t1
chr13	GY2_uniform_reannotated_v2	transcript	99644238	99667339	.	-	.	ID=GY2U017462.t1;geneID=GY2U017462
chr13	GY2_uniform_reannotated_v2	exon	99644238	99644679	.	-	.	Parent=GY2U017462.t1
chr13	GY2_uniform_reannotated_v2	exon	99645110	99645233	.	-	.	Parent=GY2U017462.t1
chr13	GY2_uniform_reannotated_v2	exon	99645328	99645376	.	-	.	Parent=GY2U017462.t1
chr13	GY2_uniform_reannotated_v2	exon	99646239	99646304	.	-	.	Parent=GY2U017462.t1
chr13	GY2_uniform_reannotated_v2	exon	99647898	99648263	.	-	.	Parent=GY2U017462.t1
chr13	GY2_uniform_reannotated_v2	exon	99659815	99659973	.	-	.	Parent=GY2U017462.t1
chr13	GY2_uniform_reannotated_v2	exon	99660970	99661261	.	-	.	Parent=GY2U017462.t1
chr13	GY2_uniform_reannotated_v2	exon	99663380	99663726	.	-	.	Parent=GY2U017462.t1
chr13	GY2_uniform_reannotated_v2	exon	99665820	99666014	.	-	.	Parent=GY2U017462.t1
chr13	GY2_uniform_reannotated_v2	exon	99666102	99666382	.	-	.	Parent=GY2U017462.t1
chr13	GY2_uniform_reannotated_v2	exon	99666894	99667339	.	-	.	Parent=GY2U017462.t1
chr13	GY2_uniform_reannotated_v2	CDS	99644598	99644679	.	-	1	Parent=GY2U017462.t1
chr13	GY2_uniform_reannotated_v2	CDS	99645110	99645233	.	-	2	Parent=GY2U017462.t1
chr13	GY2_uniform_reannotated_v2	CDS	99645328	99645376	.	-	0	Parent=GY2U017462.t1
chr13	GY2_uniform_reannotated_v2	CDS	99646239	99646304	.	-	0	Parent=GY2U017462.t1
chr13	GY2_uniform_reannotated_v2	CDS	99647898	99648263	.	-	0	Parent=GY2U017462.t1
chr13	GY2_uniform_reannotated_v2	CDS	99659815	99659973	.	-	0	Parent=GY2U017462.t1
chr13	GY2_uniform_reannotated_v2	CDS	99660970	99661261	.	-	1	Parent=GY2U017462.t1
chr13	GY2_uniform_reannotated_v2	CDS	99663380	99663726	.	-	0	Parent=GY2U017462.t1
chr13	GY2_uniform_reannotated_v2	CDS	99665820	99666014	.	-	0	Parent=GY2U017462.t1
chr13	GY2_uniform_reannotated_v2	CDS	99666102	99666382	.	-	2	Parent=GY2U017462.t1
chr13	GY2_uniform_reannotated_v2	CDS	99666894	99667212	.	-	0	Parent=GY2U017462.t1
chr13	GY2_uniform_reannotated_v2	transcript	99675350	99679340	.	+	.	ID=GY2U017463.t1;geneID=GY2U017463
chr13	GY2_uniform_reannotated_v2	exon	99675350	99675620	.	+	.	Parent=GY2U017463.t1
chr13	GY2_uniform_reannotated_v2	exon	99675687	99676455	.	+	.	Parent=GY2U017463.t1
chr13	GY2_uniform_reannotated_v2	exon	99677276	99677442	.	+	.	Parent=GY2U017463.t1
chr13	GY2_uniform_reannotated_v2	exon	99678019	99679340	.	+	.	Parent=GY2U017463.t1
chr13	GY2_uniform_reannotated_v2	CDS	99675403	99675620	.	+	0	Parent=GY2U017463.t1
chr13	GY2_uniform_reannotated_v2	CDS	99675687	99676455	.	+	1	Parent=GY2U017463.t1
chr13	GY2_uniform_reannotated_v2	CDS	99677276	99677442	.	+	0	Parent=GY2U017463.t1
chr13	GY2_uniform_reannotated_v2	CDS	99678019	99678226	.	+	1	Parent=GY2U017463.t1
chr13	GY2_uniform_reannotated_v2	transcript	99740074	99747659	.	-	.	ID=GY2U017464.t1;geneID=GY2U017464
chr13	GY2_uniform_reannotated_v2	exon	99740074	99740498	.	-	.	Parent=GY2U017464.t1
chr13	GY2_uniform_reannotated_v2	exon	99740622	99740693	.	-	.	Parent=GY2U017464.t1
chr13	GY2_uniform_reannotated_v2	exon	99740892	99740987	.	-	.	Parent=GY2U017464.t1
chr13	GY2_uniform_reannotated_v2	exon	99741099	99741242	.	-	.	Parent=GY2U017464.t1
chr13	GY2_uniform_reannotated_v2	exon	99741476	99741526	.	-	.	Parent=GY2U017464.t1
chr13	GY2_uniform_reannotated_v2	exon	99741610	99741720	.	-	.	Parent=GY2U017464.t1
chr13	GY2_uniform_reannotated_v2	exon	99744502	99744559	.	-	.	Parent=GY2U017464.t1
chr13	GY2_uniform_reannotated_v2	exon	99744922	99744989	.	-	.	Parent=GY2U017464.t1
chr13	GY2_uniform_reannotated_v2	exon	99745074	99745220	.	-	.	Parent=GY2U017464.t1
chr13	GY2_uniform_reannotated_v2	exon	99747388	99747659	.	-	.	Parent=GY2U017464.t1
chr13	GY2_uniform_reannotated_v2	CDS	99740415	99740498	.	-	0	Parent=GY2U017464.t1
chr13	GY2_uniform_reannotated_v2	CDS	99740622	99740693	.	-	0	Parent=GY2U017464.t1
chr13	GY2_uniform_reannotated_v2	CDS	99740892	99740987	.	-	0	Parent=GY2U017464.t1
chr13	GY2_uniform_reannotated_v2	CDS	99741099	99741242	.	-	0	Parent=GY2U017464.t1
chr13	GY2_uniform_reannotated_v2	CDS	99741476	99741526	.	-	0	Parent=GY2U017464.t1
chr13	GY2_uniform_reannotated_v2	CDS	99741610	99741720	.	-	0	Parent=GY2U017464.t1
chr13	GY2_uniform_reannotated_v2	CDS	99744502	99744559	.	-	1	Parent=GY2U017464.t1
chr13	GY2_uniform_reannotated_v2	CDS	99744922	99744989	.	-	0	Parent=GY2U017464.t1
chr13	GY2_uniform_reannotated_v2	CDS	99745074	99745220	.	-	0	Parent=GY2U017464.t1
chr13	GY2_uniform_reannotated_v2	CDS	99747388	99747468	.	-	0	Parent=GY2U017464.t1
chr13	GY2_uniform_reannotated_v2	transcript	99750012	99754684	.	+	.	ID=GY2U017465.t1;geneID=GY2U017465
chr13	GY2_uniform_reannotated_v2	exon	99750012	99750147	.	+	.	Parent=GY2U017465.t1
chr13	GY2_uniform_reannotated_v2	exon	99750322	99750375	.	+	.	Parent=GY2U017465.t1
chr13	GY2_uniform_reannotated_v2	exon	99750829	99750987	.	+	.	Parent=GY2U017465.t1
chr13	GY2_uniform_reannotated_v2	exon	99753612	99753818	.	+	.	Parent=GY2U017465.t1
chr13	GY2_uniform_reannotated_v2	exon	99754329	99754684	.	+	.	Parent=GY2U017465.t1
chr13	GY2_uniform_reannotated_v2	CDS	99750088	99750147	.	+	0	Parent=GY2U017465.t1
chr13	GY2_uniform_reannotated_v2	CDS	99750322	99750375	.	+	0	Parent=GY2U017465.t1
chr13	GY2_uniform_reannotated_v2	CDS	99750829	99750987	.	+	0	Parent=GY2U017465.t1
chr13	GY2_uniform_reannotated_v2	CDS	99753612	99753746	.	+	0	Parent=GY2U017465.t1
chr13	GY2_uniform_reannotated_v2	transcript	99758292	99765444	.	-	.	ID=GY2U017466.t1;geneID=GY2U017466
chr13	GY2_uniform_reannotated_v2	exon	99758292	99759079	.	-	.	Parent=GY2U017466.t1
chr13	GY2_uniform_reannotated_v2	exon	99759782	99759917	.	-	.	Parent=GY2U017466.t1
chr13	GY2_uniform_reannotated_v2	exon	99761339	99761849	.	-	.	Parent=GY2U017466.t1
chr13	GY2_uniform_reannotated_v2	exon	99764355	99764450	.	-	.	Parent=GY2U017466.t1
chr13	GY2_uniform_reannotated_v2	exon	99764722	99764797	.	-	.	Parent=GY2U017466.t1
chr13	GY2_uniform_reannotated_v2	exon	99765063	99765444	.	-	.	Parent=GY2U017466.t1
chr13	GY2_uniform_reannotated_v2	CDS	99758891	99759079	.	-	0	Parent=GY2U017466.t1
chr13	GY2_uniform_reannotated_v2	CDS	99759782	99759917	.	-	1	Parent=GY2U017466.t1
chr13	GY2_uniform_reannotated_v2	CDS	99761339	99761849	.	-	2	Parent=GY2U017466.t1
chr13	GY2_uniform_reannotated_v2	CDS	99764355	99764450	.	-	2	Parent=GY2U017466.t1
chr13	GY2_uniform_reannotated_v2	CDS	99764722	99764797	.	-	0	Parent=GY2U017466.t1
chr13	GY2_uniform_reannotated_v2	CDS	99765063	99765179	.	-	0	Parent=GY2U017466.t1
chr13	GY2_uniform_reannotated_v2	transcript	99777518	99785704	.	-	.	ID=GY2U017467.t1;geneID=GY2U017467
chr13	GY2_uniform_reannotated_v2	exon	99777518	99777990	.	-	.	Parent=GY2U017467.t1
chr13	GY2_uniform_reannotated_v2	exon	99779813	99780056	.	-	.	Parent=GY2U017467.t1
chr13	GY2_uniform_reannotated_v2	exon	99782441	99782553	.	-	.	Parent=GY2U017467.t1
chr13	GY2_uniform_reannotated_v2	exon	99783450	99784050	.	-	.	Parent=GY2U017467.t1
chr13	GY2_uniform_reannotated_v2	exon	99784170	99784344	.	-	.	Parent=GY2U017467.t1
chr13	GY2_uniform_reannotated_v2	exon	99784433	99784575	.	-	.	Parent=GY2U017467.t1
chr13	GY2_uniform_reannotated_v2	exon	99784781	99784950	.	-	.	Parent=GY2U017467.t1
chr13	GY2_uniform_reannotated_v2	exon	99785169	99785255	.	-	.	Parent=GY2U017467.t1
chr13	GY2_uniform_reannotated_v2	exon	99785512	99785704	.	-	.	Parent=GY2U017467.t1
chr13	GY2_uniform_reannotated_v2	CDS	99777766	99777990	.	-	0	Parent=GY2U017467.t1
chr13	GY2_uniform_reannotated_v2	CDS	99779813	99780056	.	-	1	Parent=GY2U017467.t1
chr13	GY2_uniform_reannotated_v2	CDS	99782441	99782553	.	-	0	Parent=GY2U017467.t1
chr13	GY2_uniform_reannotated_v2	CDS	99783450	99784050	.	-	1	Parent=GY2U017467.t1
chr13	GY2_uniform_reannotated_v2	CDS	99784170	99784344	.	-	2	Parent=GY2U017467.t1
chr13	GY2_uniform_reannotated_v2	CDS	99784433	99784575	.	-	1	Parent=GY2U017467.t1
chr13	GY2_uniform_reannotated_v2	CDS	99784781	99784950	.	-	0	Parent=GY2U017467.t1
chr13	GY2_uniform_reannotated_v2	CDS	99785169	99785255	.	-	0	Parent=GY2U017467.t1
chr13	GY2_uniform_reannotated_v2	CDS	99785512	99785562	.	-	0	Parent=GY2U017467.t1
chr13	GY2_uniform_reannotated_v2	transcript	99777766	99786574	.	-	.	ID=GY2U017467.t2;geneID=GY2U017467
chr13	GY2_uniform_reannotated_v2	exon	99777766	99777990	.	-	.	Parent=GY2U017467.t2
chr13	GY2_uniform_reannotated_v2	exon	99779813	99780056	.	-	.	Parent=GY2U017467.t2
chr13	GY2_uniform_reannotated_v2	exon	99782441	99782553	.	-	.	Parent=GY2U017467.t2
chr13	GY2_uniform_reannotated_v2	exon	99783450	99784050	.	-	.	Parent=GY2U017467.t2
chr13	GY2_uniform_reannotated_v2	exon	99784170	99784344	.	-	.	Parent=GY2U017467.t2
chr13	GY2_uniform_reannotated_v2	exon	99784433	99784575	.	-	.	Parent=GY2U017467.t2
chr13	GY2_uniform_reannotated_v2	exon	99784781	99784950	.	-	.	Parent=GY2U017467.t2
chr13	GY2_uniform_reannotated_v2	exon	99785169	99785255	.	-	.	Parent=GY2U017467.t2
chr13	GY2_uniform_reannotated_v2	exon	99785512	99785746	.	-	.	Parent=GY2U017467.t2
chr13	GY2_uniform_reannotated_v2	exon	99786393	99786574	.	-	.	Parent=GY2U017467.t2
chr13	GY2_uniform_reannotated_v2	CDS	99777766	99777990	.	-	0	Parent=GY2U017467.t2
chr13	GY2_uniform_reannotated_v2	CDS	99779813	99780056	.	-	1	Parent=GY2U017467.t2
chr13	GY2_uniform_reannotated_v2	CDS	99782441	99782553	.	-	0	Parent=GY2U017467.t2
chr13	GY2_uniform_reannotated_v2	CDS	99783450	99784050	.	-	1	Parent=GY2U017467.t2
chr13	GY2_uniform_reannotated_v2	CDS	99784170	99784344	.	-	2	Parent=GY2U017467.t2
chr13	GY2_uniform_reannotated_v2	CDS	99784433	99784575	.	-	1	Parent=GY2U017467.t2
chr13	GY2_uniform_reannotated_v2	CDS	99784781	99784950	.	-	0	Parent=GY2U017467.t2
chr13	GY2_uniform_reannotated_v2	CDS	99785169	99785255	.	-	0	Parent=GY2U017467.t2
chr13	GY2_uniform_reannotated_v2	CDS	99785512	99785746	.	-	1	Parent=GY2U017467.t2
chr13	GY2_uniform_reannotated_v2	CDS	99786393	99786574	.	-	0	Parent=GY2U017467.t2
chr13	GY2_uniform_reannotated_v2	transcript	99777766	99786574	.	-	.	ID=GY2U017467.t3;geneID=GY2U017467
chr13	GY2_uniform_reannotated_v2	exon	99777766	99777990	.	-	.	Parent=GY2U017467.t3
chr13	GY2_uniform_reannotated_v2	exon	99779813	99780056	.	-	.	Parent=GY2U017467.t3
chr13	GY2_uniform_reannotated_v2	exon	99782441	99782553	.	-	.	Parent=GY2U017467.t3
chr13	GY2_uniform_reannotated_v2	exon	99783450	99784050	.	-	.	Parent=GY2U017467.t3
chr13	GY2_uniform_reannotated_v2	exon	99784170	99784344	.	-	.	Parent=GY2U017467.t3
chr13	GY2_uniform_reannotated_v2	exon	99784433	99784575	.	-	.	Parent=GY2U017467.t3
chr13	GY2_uniform_reannotated_v2	exon	99784781	99784950	.	-	.	Parent=GY2U017467.t3
chr13	GY2_uniform_reannotated_v2	exon	99785512	99785746	.	-	.	Parent=GY2U017467.t3
chr13	GY2_uniform_reannotated_v2	exon	99786393	99786574	.	-	.	Parent=GY2U017467.t3
chr13	GY2_uniform_reannotated_v2	CDS	99777766	99777990	.	-	0	Parent=GY2U017467.t3
chr13	GY2_uniform_reannotated_v2	CDS	99779813	99780056	.	-	1	Parent=GY2U017467.t3
chr13	GY2_uniform_reannotated_v2	CDS	99782441	99782553	.	-	0	Parent=GY2U017467.t3
chr13	GY2_uniform_reannotated_v2	CDS	99783450	99784050	.	-	1	Parent=GY2U017467.t3
chr13	GY2_uniform_reannotated_v2	CDS	99784170	99784344	.	-	2	Parent=GY2U017467.t3
chr13	GY2_uniform_reannotated_v2	CDS	99784433	99784575	.	-	1	Parent=GY2U017467.t3
chr13	GY2_uniform_reannotated_v2	CDS	99784781	99784950	.	-	0	Parent=GY2U017467.t3
chr13	GY2_uniform_reannotated_v2	CDS	99785512	99785746	.	-	1	Parent=GY2U017467.t3
chr13	GY2_uniform_reannotated_v2	CDS	99786393	99786574	.	-	0	Parent=GY2U017467.t3
chr13	GY2_uniform_reannotated_v2	transcript	99793436	99797839	.	+	.	ID=GY2U017468.t1;geneID=GY2U017468
chr13	GY2_uniform_reannotated_v2	exon	99793436	99793998	.	+	.	Parent=GY2U017468.t1
chr13	GY2_uniform_reannotated_v2	exon	99794231	99794329	.	+	.	Parent=GY2U017468.t1
chr13	GY2_uniform_reannotated_v2	exon	99795049	99795226	.	+	.	Parent=GY2U017468.t1
chr13	GY2_uniform_reannotated_v2	exon	99796104	99796201	.	+	.	Parent=GY2U017468.t1
chr13	GY2_uniform_reannotated_v2	exon	99797236	99797297	.	+	.	Parent=GY2U017468.t1
chr13	GY2_uniform_reannotated_v2	exon	99797392	99797839	.	+	.	Parent=GY2U017468.t1
chr13	GY2_uniform_reannotated_v2	CDS	99793513	99793998	.	+	0	Parent=GY2U017468.t1
chr13	GY2_uniform_reannotated_v2	CDS	99794231	99794329	.	+	0	Parent=GY2U017468.t1
chr13	GY2_uniform_reannotated_v2	CDS	99795049	99795226	.	+	0	Parent=GY2U017468.t1
chr13	GY2_uniform_reannotated_v2	CDS	99796104	99796201	.	+	2	Parent=GY2U017468.t1
chr13	GY2_uniform_reannotated_v2	CDS	99797236	99797297	.	+	0	Parent=GY2U017468.t1
chr13	GY2_uniform_reannotated_v2	CDS	99797392	99797509	.	+	1	Parent=GY2U017468.t1
chr13	GY2_uniform_reannotated_v2	transcript	99798273	99799797	.	-	.	ID=GY2U017469.t1;geneID=GY2U017469
chr13	GY2_uniform_reannotated_v2	exon	99798273	99798494	.	-	.	Parent=GY2U017469.t1
chr13	GY2_uniform_reannotated_v2	exon	99798641	99798776	.	-	.	Parent=GY2U017469.t1
chr13	GY2_uniform_reannotated_v2	exon	99798862	99799217	.	-	.	Parent=GY2U017469.t1
chr13	GY2_uniform_reannotated_v2	exon	99799348	99799797	.	-	.	Parent=GY2U017469.t1
chr13	GY2_uniform_reannotated_v2	CDS	99798273	99798494	.	-	0	Parent=GY2U017469.t1
chr13	GY2_uniform_reannotated_v2	CDS	99798641	99798776	.	-	1	Parent=GY2U017469.t1
chr13	GY2_uniform_reannotated_v2	CDS	99798862	99799217	.	-	0	Parent=GY2U017469.t1
chr13	GY2_uniform_reannotated_v2	CDS	99799348	99799797	.	-	0	Parent=GY2U017469.t1
chr13	GY2_uniform_reannotated_v2	transcript	99802131	99804193	.	-	.	ID=GY2U017470.t1;geneID=GY2U017470
chr13	GY2_uniform_reannotated_v2	exon	99802131	99803097	.	-	.	Parent=GY2U017470.t1
chr13	GY2_uniform_reannotated_v2	exon	99803769	99804193	.	-	.	Parent=GY2U017470.t1
chr13	GY2_uniform_reannotated_v2	CDS	99802295	99803097	.	-	2	Parent=GY2U017470.t1
chr13	GY2_uniform_reannotated_v2	CDS	99803769	99804084	.	-	0	Parent=GY2U017470.t1
chr13	GY2_uniform_reannotated_v2	transcript	99806558	99816203	.	-	.	ID=GY2U017471.t1;geneID=GY2U017471
chr13	GY2_uniform_reannotated_v2	exon	99806558	99807159	.	-	.	Parent=GY2U017471.t1
chr13	GY2_uniform_reannotated_v2	exon	99807233	99807409	.	-	.	Parent=GY2U017471.t1
chr13	GY2_uniform_reannotated_v2	exon	99813268	99813431	.	-	.	Parent=GY2U017471.t1
chr13	GY2_uniform_reannotated_v2	exon	99814988	99815041	.	-	.	Parent=GY2U017471.t1
chr13	GY2_uniform_reannotated_v2	exon	99815147	99815266	.	-	.	Parent=GY2U017471.t1
chr13	GY2_uniform_reannotated_v2	exon	99815543	99816203	.	-	.	Parent=GY2U017471.t1
chr13	GY2_uniform_reannotated_v2	CDS	99806949	99807159	.	-	1	Parent=GY2U017471.t1
chr13	GY2_uniform_reannotated_v2	CDS	99807233	99807409	.	-	1	Parent=GY2U017471.t1
chr13	GY2_uniform_reannotated_v2	CDS	99813268	99813431	.	-	0	Parent=GY2U017471.t1
chr13	GY2_uniform_reannotated_v2	CDS	99814988	99815041	.	-	0	Parent=GY2U017471.t1
chr13	GY2_uniform_reannotated_v2	CDS	99815147	99815266	.	-	0	Parent=GY2U017471.t1
chr13	GY2_uniform_reannotated_v2	CDS	99815543	99815968	.	-	0	Parent=GY2U017471.t1
chr13	GY2_uniform_reannotated_v2	transcript	99817913	99832792	.	-	.	ID=GY2U017472.t1;geneID=GY2U017472
chr13	GY2_uniform_reannotated_v2	exon	99817913	99818944	.	-	.	Parent=GY2U017472.t1
chr13	GY2_uniform_reannotated_v2	exon	99819444	99819905	.	-	.	Parent=GY2U017472.t1
chr13	GY2_uniform_reannotated_v2	exon	99832088	99832367	.	-	.	Parent=GY2U017472.t1
chr13	GY2_uniform_reannotated_v2	exon	99832672	99832792	.	-	.	Parent=GY2U017472.t1
chr13	GY2_uniform_reannotated_v2	CDS	99818132	99818944	.	-	0	Parent=GY2U017472.t1
chr13	GY2_uniform_reannotated_v2	CDS	99819444	99819905	.	-	0	Parent=GY2U017472.t1
chr13	GY2_uniform_reannotated_v2	CDS	99832088	99832345	.	-	0	Parent=GY2U017472.t1
chr13	GY2_uniform_reannotated_v2	transcript	99835233	99840043	.	-	.	ID=GY2U017473.t1;geneID=GY2U017473
chr13	GY2_uniform_reannotated_v2	exon	99835233	99835629	.	-	.	Parent=GY2U017473.t1
chr13	GY2_uniform_reannotated_v2	exon	99835732	99835872	.	-	.	Parent=GY2U017473.t1
chr13	GY2_uniform_reannotated_v2	exon	99836019	99836068	.	-	.	Parent=GY2U017473.t1
chr13	GY2_uniform_reannotated_v2	exon	99836166	99836256	.	-	.	Parent=GY2U017473.t1
chr13	GY2_uniform_reannotated_v2	exon	99836367	99836449	.	-	.	Parent=GY2U017473.t1
chr13	GY2_uniform_reannotated_v2	exon	99836698	99836762	.	-	.	Parent=GY2U017473.t1
chr13	GY2_uniform_reannotated_v2	exon	99836863	99836946	.	-	.	Parent=GY2U017473.t1
chr13	GY2_uniform_reannotated_v2	exon	99837089	99837154	.	-	.	Parent=GY2U017473.t1
chr13	GY2_uniform_reannotated_v2	exon	99837337	99837395	.	-	.	Parent=GY2U017473.t1
chr13	GY2_uniform_reannotated_v2	exon	99837487	99837562	.	-	.	Parent=GY2U017473.t1
chr13	GY2_uniform_reannotated_v2	exon	99837900	99838003	.	-	.	Parent=GY2U017473.t1
chr13	GY2_uniform_reannotated_v2	exon	99838139	99838173	.	-	.	Parent=GY2U017473.t1
chr13	GY2_uniform_reannotated_v2	exon	99838270	99838326	.	-	.	Parent=GY2U017473.t1
chr13	GY2_uniform_reannotated_v2	exon	99838655	99838713	.	-	.	Parent=GY2U017473.t1
chr13	GY2_uniform_reannotated_v2	exon	99839822	99840043	.	-	.	Parent=GY2U017473.t1
chr13	GY2_uniform_reannotated_v2	CDS	99835546	99835629	.	-	0	Parent=GY2U017473.t1
chr13	GY2_uniform_reannotated_v2	CDS	99835732	99835872	.	-	0	Parent=GY2U017473.t1
chr13	GY2_uniform_reannotated_v2	CDS	99836019	99836068	.	-	2	Parent=GY2U017473.t1
chr13	GY2_uniform_reannotated_v2	CDS	99836166	99836256	.	-	0	Parent=GY2U017473.t1
chr13	GY2_uniform_reannotated_v2	CDS	99836367	99836449	.	-	2	Parent=GY2U017473.t1
chr13	GY2_uniform_reannotated_v2	CDS	99836698	99836762	.	-	1	Parent=GY2U017473.t1
chr13	GY2_uniform_reannotated_v2	CDS	99836863	99836946	.	-	1	Parent=GY2U017473.t1
chr13	GY2_uniform_reannotated_v2	CDS	99837089	99837154	.	-	1	Parent=GY2U017473.t1
chr13	GY2_uniform_reannotated_v2	CDS	99837337	99837395	.	-	0	Parent=GY2U017473.t1
chr13	GY2_uniform_reannotated_v2	CDS	99837487	99837562	.	-	1	Parent=GY2U017473.t1
chr13	GY2_uniform_reannotated_v2	CDS	99837900	99838003	.	-	0	Parent=GY2U017473.t1
chr13	GY2_uniform_reannotated_v2	CDS	99838139	99838173	.	-	2	Parent=GY2U017473.t1
chr13	GY2_uniform_reannotated_v2	CDS	99838270	99838326	.	-	2	Parent=GY2U017473.t1
chr13	GY2_uniform_reannotated_v2	CDS	99838655	99838713	.	-	1	Parent=GY2U017473.t1
chr13	GY2_uniform_reannotated_v2	CDS	99839822	99840000	.	-	0	Parent=GY2U017473.t1
chr13	GY2_uniform_reannotated_v2	transcript	99857828	99865752	.	+	.	ID=GY2U017474.t1;geneID=GY2U017474
chr13	GY2_uniform_reannotated_v2	exon	99857828	99857994	.	+	.	Parent=GY2U017474.t1
chr13	GY2_uniform_reannotated_v2	exon	99860732	99860790	.	+	.	Parent=GY2U017474.t1
chr13	GY2_uniform_reannotated_v2	exon	99861309	99861365	.	+	.	Parent=GY2U017474.t1
chr13	GY2_uniform_reannotated_v2	exon	99861484	99861518	.	+	.	Parent=GY2U017474.t1
chr13	GY2_uniform_reannotated_v2	exon	99861641	99861741	.	+	.	Parent=GY2U017474.t1
chr13	GY2_uniform_reannotated_v2	exon	99861930	99862005	.	+	.	Parent=GY2U017474.t1
chr13	GY2_uniform_reannotated_v2	exon	99862112	99862170	.	+	.	Parent=GY2U017474.t1
chr13	GY2_uniform_reannotated_v2	exon	99862771	99862836	.	+	.	Parent=GY2U017474.t1
chr13	GY2_uniform_reannotated_v2	exon	99863720	99863803	.	+	.	Parent=GY2U017474.t1
chr13	GY2_uniform_reannotated_v2	exon	99863930	99863994	.	+	.	Parent=GY2U017474.t1
chr13	GY2_uniform_reannotated_v2	exon	99864171	99864253	.	+	.	Parent=GY2U017474.t1
chr13	GY2_uniform_reannotated_v2	exon	99864359	99864449	.	+	.	Parent=GY2U017474.t1
chr13	GY2_uniform_reannotated_v2	exon	99864663	99864712	.	+	.	Parent=GY2U017474.t1
chr13	GY2_uniform_reannotated_v2	exon	99865360	99865500	.	+	.	Parent=GY2U017474.t1
chr13	GY2_uniform_reannotated_v2	exon	99865606	99865752	.	+	.	Parent=GY2U017474.t1
chr13	GY2_uniform_reannotated_v2	CDS	99857828	99857994	.	+	0	Parent=GY2U017474.t1
chr13	GY2_uniform_reannotated_v2	CDS	99860732	99860790	.	+	1	Parent=GY2U017474.t1
chr13	GY2_uniform_reannotated_v2	CDS	99861309	99861365	.	+	2	Parent=GY2U017474.t1
chr13	GY2_uniform_reannotated_v2	CDS	99861484	99861518	.	+	2	Parent=GY2U017474.t1
chr13	GY2_uniform_reannotated_v2	CDS	99861641	99861741	.	+	0	Parent=GY2U017474.t1
chr13	GY2_uniform_reannotated_v2	CDS	99861930	99862005	.	+	1	Parent=GY2U017474.t1
chr13	GY2_uniform_reannotated_v2	CDS	99862112	99862170	.	+	0	Parent=GY2U017474.t1
chr13	GY2_uniform_reannotated_v2	CDS	99862771	99862836	.	+	1	Parent=GY2U017474.t1
chr13	GY2_uniform_reannotated_v2	CDS	99863720	99863803	.	+	1	Parent=GY2U017474.t1
chr13	GY2_uniform_reannotated_v2	CDS	99863930	99863994	.	+	1	Parent=GY2U017474.t1
chr13	GY2_uniform_reannotated_v2	CDS	99864171	99864253	.	+	2	Parent=GY2U017474.t1
chr13	GY2_uniform_reannotated_v2	CDS	99864359	99864449	.	+	0	Parent=GY2U017474.t1
chr13	GY2_uniform_reannotated_v2	CDS	99864663	99864712	.	+	2	Parent=GY2U017474.t1
chr13	GY2_uniform_reannotated_v2	CDS	99865360	99865500	.	+	0	Parent=GY2U017474.t1
chr13	GY2_uniform_reannotated_v2	CDS	99865606	99865698	.	+	0	Parent=GY2U017474.t1
chr13	GY2_uniform_reannotated_v2	transcript	99867954	99874863	.	+	.	ID=GY2U017475.t1;geneID=GY2U017475
chr13	GY2_uniform_reannotated_v2	exon	99867954	99868280	.	+	.	Parent=GY2U017475.t1
chr13	GY2_uniform_reannotated_v2	exon	99870138	99870196	.	+	.	Parent=GY2U017475.t1
chr13	GY2_uniform_reannotated_v2	exon	99870390	99870446	.	+	.	Parent=GY2U017475.t1
chr13	GY2_uniform_reannotated_v2	exon	99870569	99870603	.	+	.	Parent=GY2U017475.t1
chr13	GY2_uniform_reannotated_v2	exon	99870871	99870974	.	+	.	Parent=GY2U017475.t1
chr13	GY2_uniform_reannotated_v2	exon	99871317	99871392	.	+	.	Parent=GY2U017475.t1
chr13	GY2_uniform_reannotated_v2	exon	99871480	99871538	.	+	.	Parent=GY2U017475.t1
chr13	GY2_uniform_reannotated_v2	exon	99871995	99872060	.	+	.	Parent=GY2U017475.t1
chr13	GY2_uniform_reannotated_v2	exon	99873364	99873447	.	+	.	Parent=GY2U017475.t1
chr13	GY2_uniform_reannotated_v2	exon	99873527	99873591	.	+	.	Parent=GY2U017475.t1
chr13	GY2_uniform_reannotated_v2	exon	99873818	99873900	.	+	.	Parent=GY2U017475.t1
chr13	GY2_uniform_reannotated_v2	exon	99874023	99874113	.	+	.	Parent=GY2U017475.t1
chr13	GY2_uniform_reannotated_v2	exon	99874198	99874247	.	+	.	Parent=GY2U017475.t1
```
