## Supplementary material for "A chromosome-scale genome and transcriptomic atlas of taro (Colocasia esculenta) corm development": Data S1: GY2.uniform_reannotated.v3.gff3 (part 24 of 27)

```
chr13	GY2_uniform_reannotated_v2	exon	99874364	99874504	.	+	.	Parent=GY2U017475.t1
chr13	GY2_uniform_reannotated_v2	exon	99874609	99874863	.	+	.	Parent=GY2U017475.t1
chr13	GY2_uniform_reannotated_v2	CDS	99868096	99868280	.	+	0	Parent=GY2U017475.t1
chr13	GY2_uniform_reannotated_v2	CDS	99870138	99870196	.	+	1	Parent=GY2U017475.t1
chr13	GY2_uniform_reannotated_v2	CDS	99870390	99870446	.	+	2	Parent=GY2U017475.t1
chr13	GY2_uniform_reannotated_v2	CDS	99870569	99870603	.	+	2	Parent=GY2U017475.t1
chr13	GY2_uniform_reannotated_v2	CDS	99870871	99870974	.	+	0	Parent=GY2U017475.t1
chr13	GY2_uniform_reannotated_v2	CDS	99871317	99871392	.	+	1	Parent=GY2U017475.t1
chr13	GY2_uniform_reannotated_v2	CDS	99871480	99871538	.	+	0	Parent=GY2U017475.t1
chr13	GY2_uniform_reannotated_v2	CDS	99871995	99872060	.	+	1	Parent=GY2U017475.t1
chr13	GY2_uniform_reannotated_v2	CDS	99873364	99873447	.	+	1	Parent=GY2U017475.t1
chr13	GY2_uniform_reannotated_v2	CDS	99873527	99873591	.	+	1	Parent=GY2U017475.t1
chr13	GY2_uniform_reannotated_v2	CDS	99873818	99873900	.	+	2	Parent=GY2U017475.t1
chr13	GY2_uniform_reannotated_v2	CDS	99874023	99874113	.	+	0	Parent=GY2U017475.t1
chr13	GY2_uniform_reannotated_v2	CDS	99874198	99874247	.	+	2	Parent=GY2U017475.t1
chr13	GY2_uniform_reannotated_v2	CDS	99874364	99874504	.	+	0	Parent=GY2U017475.t1
chr13	GY2_uniform_reannotated_v2	CDS	99874609	99874695	.	+	0	Parent=GY2U017475.t1
chr13	GY2_uniform_reannotated_v2	transcript	99878086	99882021	.	+	.	ID=GY2U017476.t1;geneID=GY2U017476
chr13	GY2_uniform_reannotated_v2	exon	99878086	99878496	.	+	.	Parent=GY2U017476.t1
chr13	GY2_uniform_reannotated_v2	exon	99879065	99879152	.	+	.	Parent=GY2U017476.t1
chr13	GY2_uniform_reannotated_v2	exon	99879227	99879312	.	+	.	Parent=GY2U017476.t1
chr13	GY2_uniform_reannotated_v2	exon	99880002	99880080	.	+	.	Parent=GY2U017476.t1
chr13	GY2_uniform_reannotated_v2	exon	99880163	99880222	.	+	.	Parent=GY2U017476.t1
chr13	GY2_uniform_reannotated_v2	exon	99880352	99880473	.	+	.	Parent=GY2U017476.t1
chr13	GY2_uniform_reannotated_v2	exon	99880578	99880649	.	+	.	Parent=GY2U017476.t1
chr13	GY2_uniform_reannotated_v2	exon	99881230	99882021	.	+	.	Parent=GY2U017476.t1
chr13	GY2_uniform_reannotated_v2	CDS	99878129	99878496	.	+	0	Parent=GY2U017476.t1
chr13	GY2_uniform_reannotated_v2	CDS	99879065	99879152	.	+	1	Parent=GY2U017476.t1
chr13	GY2_uniform_reannotated_v2	CDS	99879227	99879312	.	+	0	Parent=GY2U017476.t1
chr13	GY2_uniform_reannotated_v2	CDS	99880002	99880080	.	+	1	Parent=GY2U017476.t1
chr13	GY2_uniform_reannotated_v2	CDS	99880163	99880222	.	+	0	Parent=GY2U017476.t1
chr13	GY2_uniform_reannotated_v2	CDS	99880352	99880473	.	+	0	Parent=GY2U017476.t1
chr13	GY2_uniform_reannotated_v2	CDS	99880578	99880649	.	+	1	Parent=GY2U017476.t1
chr13	GY2_uniform_reannotated_v2	CDS	99881230	99881332	.	+	1	Parent=GY2U017476.t1
chr13	GY2_uniform_reannotated_v2	transcript	99892273	99907452	.	-	.	ID=GY2U017477.t1;geneID=GY2U017477
chr13	GY2_uniform_reannotated_v2	exon	99892273	99892877	.	-	.	Parent=GY2U017477.t1
chr13	GY2_uniform_reannotated_v2	exon	99904671	99904762	.	-	.	Parent=GY2U017477.t1
chr13	GY2_uniform_reannotated_v2	exon	99905041	99905126	.	-	.	Parent=GY2U017477.t1
chr13	GY2_uniform_reannotated_v2	exon	99905252	99905483	.	-	.	Parent=GY2U017477.t1
chr13	GY2_uniform_reannotated_v2	exon	99905584	99905798	.	-	.	Parent=GY2U017477.t1
chr13	GY2_uniform_reannotated_v2	exon	99906659	99907452	.	-	.	Parent=GY2U017477.t1
chr13	GY2_uniform_reannotated_v2	CDS	99892636	99892877	.	-	2	Parent=GY2U017477.t1
chr13	GY2_uniform_reannotated_v2	CDS	99904671	99904762	.	-	1	Parent=GY2U017477.t1
chr13	GY2_uniform_reannotated_v2	CDS	99905041	99905126	.	-	0	Parent=GY2U017477.t1
chr13	GY2_uniform_reannotated_v2	CDS	99905252	99905483	.	-	1	Parent=GY2U017477.t1
chr13	GY2_uniform_reannotated_v2	CDS	99905584	99905798	.	-	0	Parent=GY2U017477.t1
chr13	GY2_uniform_reannotated_v2	CDS	99906659	99906730	.	-	0	Parent=GY2U017477.t1
chr13	GY2_uniform_reannotated_v2	transcript	99892636	99906730	.	-	.	ID=GY2U017477.t2;geneID=GY2U017477
chr13	GY2_uniform_reannotated_v2	exon	99892636	99892877	.	-	.	Parent=GY2U017477.t2
chr13	GY2_uniform_reannotated_v2	exon	99904671	99904762	.	-	.	Parent=GY2U017477.t2
chr13	GY2_uniform_reannotated_v2	exon	99905041	99905126	.	-	.	Parent=GY2U017477.t2
chr13	GY2_uniform_reannotated_v2	exon	99905252	99905483	.	-	.	Parent=GY2U017477.t2
chr13	GY2_uniform_reannotated_v2	exon	99905584	99905798	.	-	.	Parent=GY2U017477.t2
chr13	GY2_uniform_reannotated_v2	exon	99906659	99906730	.	-	.	Parent=GY2U017477.t2
chr13	GY2_uniform_reannotated_v2	CDS	99892636	99892877	.	-	2	Parent=GY2U017477.t2
chr13	GY2_uniform_reannotated_v2	CDS	99904671	99904762	.	-	1	Parent=GY2U017477.t2
chr13	GY2_uniform_reannotated_v2	CDS	99905041	99905126	.	-	0	Parent=GY2U017477.t2
chr13	GY2_uniform_reannotated_v2	CDS	99905252	99905483	.	-	1	Parent=GY2U017477.t2
chr13	GY2_uniform_reannotated_v2	CDS	99905584	99905798	.	-	0	Parent=GY2U017477.t2
chr13	GY2_uniform_reannotated_v2	CDS	99906659	99906730	.	-	0	Parent=GY2U017477.t2
chr13	GY2_uniform_reannotated_v2	transcript	99949776	99952934	.	+	.	ID=GY2U017478.t1;geneID=GY2U017478
chr13	GY2_uniform_reannotated_v2	exon	99949776	99950188	.	+	.	Parent=GY2U017478.t1
chr13	GY2_uniform_reannotated_v2	exon	99950337	99950626	.	+	.	Parent=GY2U017478.t1
chr13	GY2_uniform_reannotated_v2	exon	99950788	99950959	.	+	.	Parent=GY2U017478.t1
chr13	GY2_uniform_reannotated_v2	exon	99951035	99951157	.	+	.	Parent=GY2U017478.t1
chr13	GY2_uniform_reannotated_v2	exon	99951299	99951427	.	+	.	Parent=GY2U017478.t1
chr13	GY2_uniform_reannotated_v2	exon	99951510	99951704	.	+	.	Parent=GY2U017478.t1
chr13	GY2_uniform_reannotated_v2	exon	99951779	99951865	.	+	.	Parent=GY2U017478.t1
chr13	GY2_uniform_reannotated_v2	exon	99951991	99952263	.	+	.	Parent=GY2U017478.t1
chr13	GY2_uniform_reannotated_v2	exon	99952382	99952489	.	+	.	Parent=GY2U017478.t1
chr13	GY2_uniform_reannotated_v2	exon	99952590	99952934	.	+	.	Parent=GY2U017478.t1
chr13	GY2_uniform_reannotated_v2	CDS	99949829	99950188	.	+	0	Parent=GY2U017478.t1
chr13	GY2_uniform_reannotated_v2	CDS	99950337	99950626	.	+	0	Parent=GY2U017478.t1
chr13	GY2_uniform_reannotated_v2	CDS	99950788	99950959	.	+	1	Parent=GY2U017478.t1
chr13	GY2_uniform_reannotated_v2	CDS	99951035	99951157	.	+	0	Parent=GY2U017478.t1
chr13	GY2_uniform_reannotated_v2	CDS	99951299	99951427	.	+	0	Parent=GY2U017478.t1
chr13	GY2_uniform_reannotated_v2	CDS	99951510	99951704	.	+	0	Parent=GY2U017478.t1
chr13	GY2_uniform_reannotated_v2	CDS	99951779	99951865	.	+	0	Parent=GY2U017478.t1
chr13	GY2_uniform_reannotated_v2	CDS	99951991	99952263	.	+	0	Parent=GY2U017478.t1
chr13	GY2_uniform_reannotated_v2	CDS	99952382	99952489	.	+	0	Parent=GY2U017478.t1
chr13	GY2_uniform_reannotated_v2	CDS	99952590	99952934	.	+	0	Parent=GY2U017478.t1
chr13	GY2_uniform_reannotated_v2	transcript	99996246	100000497	.	+	.	ID=GY2U017479.t1;geneID=GY2U017479
chr13	GY2_uniform_reannotated_v2	exon	99996246	99996961	.	+	.	Parent=GY2U017479.t1
chr13	GY2_uniform_reannotated_v2	exon	99997170	99997459	.	+	.	Parent=GY2U017479.t1
chr13	GY2_uniform_reannotated_v2	exon	99997995	99998166	.	+	.	Parent=GY2U017479.t1
chr13	GY2_uniform_reannotated_v2	exon	99998278	99998400	.	+	.	Parent=GY2U017479.t1
chr13	GY2_uniform_reannotated_v2	exon	99998496	99998624	.	+	.	Parent=GY2U017479.t1
chr13	GY2_uniform_reannotated_v2	exon	99998754	99998948	.	+	.	Parent=GY2U017479.t1
chr13	GY2_uniform_reannotated_v2	exon	99999090	99999176	.	+	.	Parent=GY2U017479.t1
chr13	GY2_uniform_reannotated_v2	exon	99999271	99999543	.	+	.	Parent=GY2U017479.t1
chr13	GY2_uniform_reannotated_v2	exon	99999667	99999774	.	+	.	Parent=GY2U017479.t1
chr13	GY2_uniform_reannotated_v2	exon	99999881	100000497	.	+	.	Parent=GY2U017479.t1
chr13	GY2_uniform_reannotated_v2	CDS	99996563	99996961	.	+	0	Parent=GY2U017479.t1
chr13	GY2_uniform_reannotated_v2	CDS	99997170	99997459	.	+	0	Parent=GY2U017479.t1
chr13	GY2_uniform_reannotated_v2	CDS	99997995	99998166	.	+	1	Parent=GY2U017479.t1
chr13	GY2_uniform_reannotated_v2	CDS	99998278	99998400	.	+	0	Parent=GY2U017479.t1
chr13	GY2_uniform_reannotated_v2	CDS	99998496	99998624	.	+	0	Parent=GY2U017479.t1
chr13	GY2_uniform_reannotated_v2	CDS	99998754	99998948	.	+	0	Parent=GY2U017479.t1
chr13	GY2_uniform_reannotated_v2	CDS	99999090	99999176	.	+	0	Parent=GY2U017479.t1
chr13	GY2_uniform_reannotated_v2	CDS	99999271	99999543	.	+	0	Parent=GY2U017479.t1
chr13	GY2_uniform_reannotated_v2	CDS	99999667	99999774	.	+	0	Parent=GY2U017479.t1
chr13	GY2_uniform_reannotated_v2	CDS	99999881	100000258	.	+	0	Parent=GY2U017479.t1
chr13	GY2_uniform_reannotated_v2	transcript	99996575	100000258	.	+	.	ID=GY2U017479.t2;geneID=GY2U017479
chr13	GY2_uniform_reannotated_v2	exon	99996575	99996961	.	+	.	Parent=GY2U017479.t2
chr13	GY2_uniform_reannotated_v2	exon	99997170	99997459	.	+	.	Parent=GY2U017479.t2
chr13	GY2_uniform_reannotated_v2	exon	99997995	99998166	.	+	.	Parent=GY2U017479.t2
chr13	GY2_uniform_reannotated_v2	exon	99998278	99998400	.	+	.	Parent=GY2U017479.t2
chr13	GY2_uniform_reannotated_v2	exon	99998496	99998624	.	+	.	Parent=GY2U017479.t2
chr13	GY2_uniform_reannotated_v2	exon	99998754	99998948	.	+	.	Parent=GY2U017479.t2
chr13	GY2_uniform_reannotated_v2	exon	99999090	99999176	.	+	.	Parent=GY2U017479.t2
chr13	GY2_uniform_reannotated_v2	exon	99999271	99999543	.	+	.	Parent=GY2U017479.t2
chr13	GY2_uniform_reannotated_v2	exon	99999667	99999774	.	+	.	Parent=GY2U017479.t2
chr13	GY2_uniform_reannotated_v2	exon	99999881	100000258	.	+	.	Parent=GY2U017479.t2
chr13	GY2_uniform_reannotated_v2	CDS	99996575	99996961	.	+	0	Parent=GY2U017479.t2
chr13	GY2_uniform_reannotated_v2	CDS	99997170	99997459	.	+	0	Parent=GY2U017479.t2
chr13	GY2_uniform_reannotated_v2	CDS	99997995	99998166	.	+	1	Parent=GY2U017479.t2
chr13	GY2_uniform_reannotated_v2	CDS	99998278	99998400	.	+	0	Parent=GY2U017479.t2
chr13	GY2_uniform_reannotated_v2	CDS	99998496	99998624	.	+	0	Parent=GY2U017479.t2
chr13	GY2_uniform_reannotated_v2	CDS	99998754	99998948	.	+	0	Parent=GY2U017479.t2
chr13	GY2_uniform_reannotated_v2	CDS	99999090	99999176	.	+	0	Parent=GY2U017479.t2
chr13	GY2_uniform_reannotated_v2	CDS	99999271	99999543	.	+	0	Parent=GY2U017479.t2
chr13	GY2_uniform_reannotated_v2	CDS	99999667	99999774	.	+	0	Parent=GY2U017479.t2
chr13	GY2_uniform_reannotated_v2	CDS	99999881	100000258	.	+	0	Parent=GY2U017479.t2
chr13	GY2_uniform_reannotated_v2	transcript	100003112	100010636	.	-	.	ID=GY2U017480.t1;geneID=GY2U017480
chr13	GY2_uniform_reannotated_v2	exon	100003112	100003344	.	-	.	Parent=GY2U017480.t1
chr13	GY2_uniform_reannotated_v2	exon	100003423	100003645	.	-	.	Parent=GY2U017480.t1
chr13	GY2_uniform_reannotated_v2	exon	100003766	100003801	.	-	.	Parent=GY2U017480.t1
chr13	GY2_uniform_reannotated_v2	exon	100004603	100004692	.	-	.	Parent=GY2U017480.t1
chr13	GY2_uniform_reannotated_v2	exon	100005124	100005177	.	-	.	Parent=GY2U017480.t1
chr13	GY2_uniform_reannotated_v2	exon	100006318	100006384	.	-	.	Parent=GY2U017480.t1
chr13	GY2_uniform_reannotated_v2	exon	100007411	100007476	.	-	.	Parent=GY2U017480.t1
chr13	GY2_uniform_reannotated_v2	exon	100007557	100007673	.	-	.	Parent=GY2U017480.t1
chr13	GY2_uniform_reannotated_v2	exon	100007880	100007981	.	-	.	Parent=GY2U017480.t1
chr13	GY2_uniform_reannotated_v2	exon	100008238	100008356	.	-	.	Parent=GY2U017480.t1
chr13	GY2_uniform_reannotated_v2	exon	100008458	100008541	.	-	.	Parent=GY2U017480.t1
chr13	GY2_uniform_reannotated_v2	exon	100009956	100010063	.	-	.	Parent=GY2U017480.t1
chr13	GY2_uniform_reannotated_v2	exon	100010226	100010261	.	-	.	Parent=GY2U017480.t1
chr13	GY2_uniform_reannotated_v2	exon	100010389	100010636	.	-	.	Parent=GY2U017480.t1
chr13	GY2_uniform_reannotated_v2	CDS	100003523	100003645	.	-	0	Parent=GY2U017480.t1
chr13	GY2_uniform_reannotated_v2	CDS	100003766	100003801	.	-	0	Parent=GY2U017480.t1
chr13	GY2_uniform_reannotated_v2	CDS	100004603	100004692	.	-	0	Parent=GY2U017480.t1
chr13	GY2_uniform_reannotated_v2	CDS	100005124	100005177	.	-	0	Parent=GY2U017480.t1
chr13	GY2_uniform_reannotated_v2	CDS	100006318	100006384	.	-	1	Parent=GY2U017480.t1
chr13	GY2_uniform_reannotated_v2	CDS	100007411	100007476	.	-	1	Parent=GY2U017480.t1
chr13	GY2_uniform_reannotated_v2	CDS	100007557	100007673	.	-	1	Parent=GY2U017480.t1
chr13	GY2_uniform_reannotated_v2	CDS	100007880	100007981	.	-	1	Parent=GY2U017480.t1
chr13	GY2_uniform_reannotated_v2	CDS	100008238	100008356	.	-	0	Parent=GY2U017480.t1
chr13	GY2_uniform_reannotated_v2	CDS	100008458	100008541	.	-	0	Parent=GY2U017480.t1
chr13	GY2_uniform_reannotated_v2	CDS	100009956	100010063	.	-	0	Parent=GY2U017480.t1
chr13	GY2_uniform_reannotated_v2	CDS	100010226	100010261	.	-	0	Parent=GY2U017480.t1
chr13	GY2_uniform_reannotated_v2	CDS	100010389	100010478	.	-	0	Parent=GY2U017480.t1
chr13	GY2_uniform_reannotated_v2	transcript	100045874	100051281	.	+	.	ID=GY2U017481.t1;geneID=GY2U017481
chr13	GY2_uniform_reannotated_v2	exon	100045874	100046202	.	+	.	Parent=GY2U017481.t1
chr13	GY2_uniform_reannotated_v2	exon	100046306	100046386	.	+	.	Parent=GY2U017481.t1
chr13	GY2_uniform_reannotated_v2	exon	100046496	100046616	.	+	.	Parent=GY2U017481.t1
chr13	GY2_uniform_reannotated_v2	exon	100047139	100047444	.	+	.	Parent=GY2U017481.t1
chr13	GY2_uniform_reannotated_v2	exon	100048187	100048252	.	+	.	Parent=GY2U017481.t1
chr13	GY2_uniform_reannotated_v2	exon	100050872	100051281	.	+	.	Parent=GY2U017481.t1
chr13	GY2_uniform_reannotated_v2	CDS	100046012	100046202	.	+	0	Parent=GY2U017481.t1
chr13	GY2_uniform_reannotated_v2	CDS	100046306	100046386	.	+	1	Parent=GY2U017481.t1
chr13	GY2_uniform_reannotated_v2	CDS	100046496	100046616	.	+	1	Parent=GY2U017481.t1
chr13	GY2_uniform_reannotated_v2	CDS	100047139	100047444	.	+	0	Parent=GY2U017481.t1
chr13	GY2_uniform_reannotated_v2	CDS	100048187	100048252	.	+	0	Parent=GY2U017481.t1
chr13	GY2_uniform_reannotated_v2	CDS	100050872	100050964	.	+	0	Parent=GY2U017481.t1
chr13	GY2_uniform_reannotated_v2	transcript	100052289	100069196	.	-	.	ID=GY2U017482.t1;geneID=GY2U017482
chr13	GY2_uniform_reannotated_v2	exon	100052289	100053250	.	-	.	Parent=GY2U017482.t1
chr13	GY2_uniform_reannotated_v2	exon	100053607	100053675	.	-	.	Parent=GY2U017482.t1
chr13	GY2_uniform_reannotated_v2	exon	100053762	100053878	.	-	.	Parent=GY2U017482.t1
chr13	GY2_uniform_reannotated_v2	exon	100056089	100056201	.	-	.	Parent=GY2U017482.t1
chr13	GY2_uniform_reannotated_v2	exon	100056281	100056355	.	-	.	Parent=GY2U017482.t1
chr13	GY2_uniform_reannotated_v2	exon	100057306	100057431	.	-	.	Parent=GY2U017482.t1
chr13	GY2_uniform_reannotated_v2	exon	100058881	100058999	.	-	.	Parent=GY2U017482.t1
chr13	GY2_uniform_reannotated_v2	exon	100059070	100059126	.	-	.	Parent=GY2U017482.t1
chr13	GY2_uniform_reannotated_v2	exon	100060524	100061045	.	-	.	Parent=GY2U017482.t1
chr13	GY2_uniform_reannotated_v2	exon	100061160	100061334	.	-	.	Parent=GY2U017482.t1
chr13	GY2_uniform_reannotated_v2	exon	100061703	100061846	.	-	.	Parent=GY2U017482.t1
chr13	GY2_uniform_reannotated_v2	exon	100061951	100062025	.	-	.	Parent=GY2U017482.t1
chr13	GY2_uniform_reannotated_v2	exon	100062718	100062788	.	-	.	Parent=GY2U017482.t1
chr13	GY2_uniform_reannotated_v2	exon	100067031	100067133	.	-	.	Parent=GY2U017482.t1
chr13	GY2_uniform_reannotated_v2	exon	100067259	100067485	.	-	.	Parent=GY2U017482.t1
chr13	GY2_uniform_reannotated_v2	exon	100067596	100067713	.	-	.	Parent=GY2U017482.t1
chr13	GY2_uniform_reannotated_v2	exon	100067862	100067992	.	-	.	Parent=GY2U017482.t1
chr13	GY2_uniform_reannotated_v2	exon	100068359	100069196	.	-	.	Parent=GY2U017482.t1
chr13	GY2_uniform_reannotated_v2	CDS	100053187	100053250	.	-	1	Parent=GY2U017482.t1
chr13	GY2_uniform_reannotated_v2	CDS	100053607	100053675	.	-	1	Parent=GY2U017482.t1
chr13	GY2_uniform_reannotated_v2	CDS	100053762	100053878	.	-	1	Parent=GY2U017482.t1
chr13	GY2_uniform_reannotated_v2	CDS	100056089	100056201	.	-	0	Parent=GY2U017482.t1
chr13	GY2_uniform_reannotated_v2	CDS	100056281	100056355	.	-	0	Parent=GY2U017482.t1
chr13	GY2_uniform_reannotated_v2	CDS	100057306	100057431	.	-	0	Parent=GY2U017482.t1
chr13	GY2_uniform_reannotated_v2	CDS	100058881	100058999	.	-	2	Parent=GY2U017482.t1
chr13	GY2_uniform_reannotated_v2	CDS	100059070	100059126	.	-	2	Parent=GY2U017482.t1
chr13	GY2_uniform_reannotated_v2	CDS	100060524	100061045	.	-	2	Parent=GY2U017482.t1
chr13	GY2_uniform_reannotated_v2	CDS	100061160	100061334	.	-	0	Parent=GY2U017482.t1
chr13	GY2_uniform_reannotated_v2	CDS	100061703	100061846	.	-	0	Parent=GY2U017482.t1
chr13	GY2_uniform_reannotated_v2	CDS	100061951	100062025	.	-	0	Parent=GY2U017482.t1
chr13	GY2_uniform_reannotated_v2	CDS	100062718	100062788	.	-	2	Parent=GY2U017482.t1
chr13	GY2_uniform_reannotated_v2	CDS	100067031	100067133	.	-	0	Parent=GY2U017482.t1
chr13	GY2_uniform_reannotated_v2	CDS	100067259	100067485	.	-	2	Parent=GY2U017482.t1
chr13	GY2_uniform_reannotated_v2	CDS	100067596	100067713	.	-	0	Parent=GY2U017482.t1
chr13	GY2_uniform_reannotated_v2	CDS	100067862	100067992	.	-	2	Parent=GY2U017482.t1
chr13	GY2_uniform_reannotated_v2	CDS	100068359	100068389	.	-	0	Parent=GY2U017482.t1
chr13	GY2_uniform_reannotated_v2	transcript	100053187	100068389	.	-	.	ID=GY2U017482.t2;geneID=GY2U017482
chr13	GY2_uniform_reannotated_v2	exon	100053187	100053250	.	-	.	Parent=GY2U017482.t2
chr13	GY2_uniform_reannotated_v2	exon	100053607	100053675	.	-	.	Parent=GY2U017482.t2
chr13	GY2_uniform_reannotated_v2	exon	100053762	100053878	.	-	.	Parent=GY2U017482.t2
chr13	GY2_uniform_reannotated_v2	exon	100056089	100056201	.	-	.	Parent=GY2U017482.t2
chr13	GY2_uniform_reannotated_v2	exon	100056281	100056355	.	-	.	Parent=GY2U017482.t2
chr13	GY2_uniform_reannotated_v2	exon	100057306	100057431	.	-	.	Parent=GY2U017482.t2
chr13	GY2_uniform_reannotated_v2	exon	100058881	100058999	.	-	.	Parent=GY2U017482.t2
chr13	GY2_uniform_reannotated_v2	exon	100059070	100059126	.	-	.	Parent=GY2U017482.t2
chr13	GY2_uniform_reannotated_v2	exon	100060524	100061045	.	-	.	Parent=GY2U017482.t2
chr13	GY2_uniform_reannotated_v2	exon	100061160	100061334	.	-	.	Parent=GY2U017482.t2
chr13	GY2_uniform_reannotated_v2	exon	100061703	100061846	.	-	.	Parent=GY2U017482.t2
chr13	GY2_uniform_reannotated_v2	exon	100061951	100062025	.	-	.	Parent=GY2U017482.t2
chr13	GY2_uniform_reannotated_v2	exon	100062718	100062788	.	-	.	Parent=GY2U017482.t2
chr13	GY2_uniform_reannotated_v2	exon	100067031	100067133	.	-	.	Parent=GY2U017482.t2
chr13	GY2_uniform_reannotated_v2	exon	100067259	100067485	.	-	.	Parent=GY2U017482.t2
chr13	GY2_uniform_reannotated_v2	exon	100067596	100067713	.	-	.	Parent=GY2U017482.t2
chr13	GY2_uniform_reannotated_v2	exon	100067862	100067992	.	-	.	Parent=GY2U017482.t2
chr13	GY2_uniform_reannotated_v2	exon	100068359	100068389	.	-	.	Parent=GY2U017482.t2
chr13	GY2_uniform_reannotated_v2	CDS	100053187	100053250	.	-	1	Parent=GY2U017482.t2
chr13	GY2_uniform_reannotated_v2	CDS	100053607	100053675	.	-	1	Parent=GY2U017482.t2
chr13	GY2_uniform_reannotated_v2	CDS	100053762	100053878	.	-	1	Parent=GY2U017482.t2
chr13	GY2_uniform_reannotated_v2	CDS	100056089	100056201	.	-	0	Parent=GY2U017482.t2
chr13	GY2_uniform_reannotated_v2	CDS	100056281	100056355	.	-	0	Parent=GY2U017482.t2
chr13	GY2_uniform_reannotated_v2	CDS	100057306	100057431	.	-	0	Parent=GY2U017482.t2
chr13	GY2_uniform_reannotated_v2	CDS	100058881	100058999	.	-	2	Parent=GY2U017482.t2
chr13	GY2_uniform_reannotated_v2	CDS	100059070	100059126	.	-	2	Parent=GY2U017482.t2
chr13	GY2_uniform_reannotated_v2	CDS	100060524	100061045	.	-	2	Parent=GY2U017482.t2
chr13	GY2_uniform_reannotated_v2	CDS	100061160	100061334	.	-	0	Parent=GY2U017482.t2
chr13	GY2_uniform_reannotated_v2	CDS	100061703	100061846	.	-	0	Parent=GY2U017482.t2
chr13	GY2_uniform_reannotated_v2	CDS	100061951	100062025	.	-	0	Parent=GY2U017482.t2
chr13	GY2_uniform_reannotated_v2	CDS	100062718	100062788	.	-	2	Parent=GY2U017482.t2
chr13	GY2_uniform_reannotated_v2	CDS	100067031	100067133	.	-	0	Parent=GY2U017482.t2
chr13	GY2_uniform_reannotated_v2	CDS	100067259	100067485	.	-	2	Parent=GY2U017482.t2
chr13	GY2_uniform_reannotated_v2	CDS	100067596	100067713	.	-	0	Parent=GY2U017482.t2
chr13	GY2_uniform_reannotated_v2	CDS	100067862	100067992	.	-	2	Parent=GY2U017482.t2
chr13	GY2_uniform_reannotated_v2	CDS	100068359	100068389	.	-	0	Parent=GY2U017482.t2
chr13	GY2_uniform_reannotated_v2	transcript	100084513	100086522	.	-	.	ID=GY2U017483.t1;geneID=GY2U017483
chr13	GY2_uniform_reannotated_v2	exon	100084513	100084799	.	-	.	Parent=GY2U017483.t1
chr13	GY2_uniform_reannotated_v2	exon	100084916	100084985	.	-	.	Parent=GY2U017483.t1
chr13	GY2_uniform_reannotated_v2	exon	100085084	100085166	.	-	.	Parent=GY2U017483.t1
chr13	GY2_uniform_reannotated_v2	exon	100085280	100085457	.	-	.	Parent=GY2U017483.t1
chr13	GY2_uniform_reannotated_v2	exon	100085552	100085659	.	-	.	Parent=GY2U017483.t1
chr13	GY2_uniform_reannotated_v2	exon	100085820	100086184	.	-	.	Parent=GY2U017483.t1
chr13	GY2_uniform_reannotated_v2	exon	100086270	100086522	.	-	.	Parent=GY2U017483.t1
chr13	GY2_uniform_reannotated_v2	CDS	100084675	100084799	.	-	2	Parent=GY2U017483.t1
chr13	GY2_uniform_reannotated_v2	CDS	100084916	100084985	.	-	0	Parent=GY2U017483.t1
chr13	GY2_uniform_reannotated_v2	CDS	100085084	100085166	.	-	2	Parent=GY2U017483.t1
chr13	GY2_uniform_reannotated_v2	CDS	100085280	100085457	.	-	0	Parent=GY2U017483.t1
chr13	GY2_uniform_reannotated_v2	CDS	100085552	100085659	.	-	0	Parent=GY2U017483.t1
chr13	GY2_uniform_reannotated_v2	CDS	100085820	100086184	.	-	2	Parent=GY2U017483.t1
chr13	GY2_uniform_reannotated_v2	CDS	100086270	100086321	.	-	0	Parent=GY2U017483.t1
chr13	GY2_uniform_reannotated_v2	transcript	100088305	100095589	.	-	.	ID=GY2U017484.t1;geneID=GY2U017484
chr13	GY2_uniform_reannotated_v2	exon	100088305	100088532	.	-	.	Parent=GY2U017484.t1
chr13	GY2_uniform_reannotated_v2	exon	100094325	100094376	.	-	.	Parent=GY2U017484.t1
chr13	GY2_uniform_reannotated_v2	exon	100094810	100095589	.	-	.	Parent=GY2U017484.t1
chr13	GY2_uniform_reannotated_v2	CDS	100094895	100095383	.	-	0	Parent=GY2U017484.t1
chr13	GY2_uniform_reannotated_v2	transcript	100100750	100102122	.	+	.	ID=GY2U017485.t1;geneID=GY2U017485
chr13	GY2_uniform_reannotated_v2	exon	100100750	100100990	.	+	.	Parent=GY2U017485.t1
chr13	GY2_uniform_reannotated_v2	exon	100101127	100101332	.	+	.	Parent=GY2U017485.t1
chr13	GY2_uniform_reannotated_v2	exon	100101624	100102122	.	+	.	Parent=GY2U017485.t1
chr13	GY2_uniform_reannotated_v2	CDS	100100901	100100990	.	+	0	Parent=GY2U017485.t1
chr13	GY2_uniform_reannotated_v2	CDS	100101127	100101332	.	+	0	Parent=GY2U017485.t1
chr13	GY2_uniform_reannotated_v2	CDS	100101624	100101879	.	+	1	Parent=GY2U017485.t1
chr13	GY2_uniform_reannotated_v2	transcript	100178599	100194610	.	+	.	ID=GY2U017486.t1;geneID=GY2U017486
chr13	GY2_uniform_reannotated_v2	exon	100178599	100178856	.	+	.	Parent=GY2U017486.t1
chr13	GY2_uniform_reannotated_v2	exon	100179343	100179469	.	+	.	Parent=GY2U017486.t1
chr13	GY2_uniform_reannotated_v2	exon	100179589	100179625	.	+	.	Parent=GY2U017486.t1
chr13	GY2_uniform_reannotated_v2	exon	100181138	100181254	.	+	.	Parent=GY2U017486.t1
chr13	GY2_uniform_reannotated_v2	exon	100189773	100189847	.	+	.	Parent=GY2U017486.t1
chr13	GY2_uniform_reannotated_v2	exon	100189924	100189962	.	+	.	Parent=GY2U017486.t1
chr13	GY2_uniform_reannotated_v2	exon	100190026	100190064	.	+	.	Parent=GY2U017486.t1
chr13	GY2_uniform_reannotated_v2	exon	100190144	100190182	.	+	.	Parent=GY2U017486.t1
chr13	GY2_uniform_reannotated_v2	exon	100190246	100190284	.	+	.	Parent=GY2U017486.t1
chr13	GY2_uniform_reannotated_v2	exon	100190371	100190455	.	+	.	Parent=GY2U017486.t1
chr13	GY2_uniform_reannotated_v2	exon	100190544	100190673	.	+	.	Parent=GY2U017486.t1
chr13	GY2_uniform_reannotated_v2	exon	100190748	100191071	.	+	.	Parent=GY2U017486.t1
chr13	GY2_uniform_reannotated_v2	exon	100191147	100191251	.	+	.	Parent=GY2U017486.t1
chr13	GY2_uniform_reannotated_v2	exon	100191333	100191794	.	+	.	Parent=GY2U017486.t1
chr13	GY2_uniform_reannotated_v2	exon	100194376	100194610	.	+	.	Parent=GY2U017486.t1
chr13	GY2_uniform_reannotated_v2	CDS	100189775	100189847	.	+	0	Parent=GY2U017486.t1
chr13	GY2_uniform_reannotated_v2	CDS	100189924	100189962	.	+	2	Parent=GY2U017486.t1
chr13	GY2_uniform_reannotated_v2	CDS	100190026	100190064	.	+	2	Parent=GY2U017486.t1
chr13	GY2_uniform_reannotated_v2	CDS	100190144	100190182	.	+	2	Parent=GY2U017486.t1
chr13	GY2_uniform_reannotated_v2	CDS	100190246	100190284	.	+	2	Parent=GY2U017486.t1
chr13	GY2_uniform_reannotated_v2	CDS	100190371	100190455	.	+	2	Parent=GY2U017486.t1
chr13	GY2_uniform_reannotated_v2	CDS	100190544	100190673	.	+	1	Parent=GY2U017486.t1
chr13	GY2_uniform_reannotated_v2	CDS	100190748	100191071	.	+	0	Parent=GY2U017486.t1
chr13	GY2_uniform_reannotated_v2	CDS	100191147	100191251	.	+	0	Parent=GY2U017486.t1
chr13	GY2_uniform_reannotated_v2	CDS	100191333	100191794	.	+	0	Parent=GY2U017486.t1
chr13	GY2_uniform_reannotated_v2	CDS	100194376	100194441	.	+	0	Parent=GY2U017486.t1
chr13	GY2_uniform_reannotated_v2	transcript	100198393	100222345	.	+	.	ID=GY2U017487.t1;geneID=GY2U017487
chr13	GY2_uniform_reannotated_v2	exon	100198393	100199369	.	+	.	Parent=GY2U017487.t1
chr13	GY2_uniform_reannotated_v2	exon	100199460	100199605	.	+	.	Parent=GY2U017487.t1
chr13	GY2_uniform_reannotated_v2	exon	100201333	100201377	.	+	.	Parent=GY2U017487.t1
chr13	GY2_uniform_reannotated_v2	exon	100221487	100221737	.	+	.	Parent=GY2U017487.t1
chr13	GY2_uniform_reannotated_v2	exon	100222046	100222345	.	+	.	Parent=GY2U017487.t1
chr13	GY2_uniform_reannotated_v2	CDS	100198393	100199369	.	+	0	Parent=GY2U017487.t1
chr13	GY2_uniform_reannotated_v2	CDS	100199460	100199605	.	+	1	Parent=GY2U017487.t1
chr13	GY2_uniform_reannotated_v2	CDS	100201333	100201377	.	+	2	Parent=GY2U017487.t1
chr13	GY2_uniform_reannotated_v2	CDS	100221487	100221737	.	+	2	Parent=GY2U017487.t1
chr13	GY2_uniform_reannotated_v2	CDS	100222046	100222345	.	+	0	Parent=GY2U017487.t1
chr13	GY2_uniform_reannotated_v2	transcript	100257108	100259113	.	+	.	ID=GY2U017488.t1;geneID=GY2U017488
chr13	GY2_uniform_reannotated_v2	exon	100257108	100257223	.	+	.	Parent=GY2U017488.t1
chr13	GY2_uniform_reannotated_v2	exon	100257461	100257556	.	+	.	Parent=GY2U017488.t1
chr13	GY2_uniform_reannotated_v2	exon	100257678	100258206	.	+	.	Parent=GY2U017488.t1
chr13	GY2_uniform_reannotated_v2	exon	100258323	100258681	.	+	.	Parent=GY2U017488.t1
chr13	GY2_uniform_reannotated_v2	exon	100258766	100259113	.	+	.	Parent=GY2U017488.t1
chr13	GY2_uniform_reannotated_v2	CDS	100257170	100257223	.	+	0	Parent=GY2U017488.t1
chr13	GY2_uniform_reannotated_v2	CDS	100257461	100257556	.	+	0	Parent=GY2U017488.t1
chr13	GY2_uniform_reannotated_v2	CDS	100257678	100258206	.	+	0	Parent=GY2U017488.t1
chr13	GY2_uniform_reannotated_v2	CDS	100258323	100258681	.	+	2	Parent=GY2U017488.t1
chr13	GY2_uniform_reannotated_v2	CDS	100258766	100258921	.	+	0	Parent=GY2U017488.t1
chr13	GY2_uniform_reannotated_v2	transcript	100257170	100258921	.	+	.	ID=GY2U017488.t2;geneID=GY2U017488
chr13	GY2_uniform_reannotated_v2	exon	100257170	100257223	.	+	.	Parent=GY2U017488.t2
chr13	GY2_uniform_reannotated_v2	exon	100257461	100257556	.	+	.	Parent=GY2U017488.t2
chr13	GY2_uniform_reannotated_v2	exon	100257681	100258206	.	+	.	Parent=GY2U017488.t2
chr13	GY2_uniform_reannotated_v2	exon	100258323	100258681	.	+	.	Parent=GY2U017488.t2
chr13	GY2_uniform_reannotated_v2	exon	100258766	100258921	.	+	.	Parent=GY2U017488.t2
chr13	GY2_uniform_reannotated_v2	CDS	100257170	100257223	.	+	0	Parent=GY2U017488.t2
chr13	GY2_uniform_reannotated_v2	CDS	100257461	100257556	.	+	0	Parent=GY2U017488.t2
chr13	GY2_uniform_reannotated_v2	CDS	100257681	100258206	.	+	0	Parent=GY2U017488.t2
chr13	GY2_uniform_reannotated_v2	CDS	100258323	100258681	.	+	2	Parent=GY2U017488.t2
chr13	GY2_uniform_reannotated_v2	CDS	100258766	100258921	.	+	0	Parent=GY2U017488.t2
chr13	GY2_uniform_reannotated_v2	transcript	100260212	100268005	.	-	.	ID=GY2U017489.t1;geneID=GY2U017489
chr13	GY2_uniform_reannotated_v2	exon	100260212	100260538	.	-	.	Parent=GY2U017489.t1
chr13	GY2_uniform_reannotated_v2	exon	100260619	100260688	.	-	.	Parent=GY2U017489.t1
chr13	GY2_uniform_reannotated_v2	exon	100260773	100260864	.	-	.	Parent=GY2U017489.t1
chr13	GY2_uniform_reannotated_v2	exon	100261002	100261041	.	-	.	Parent=GY2U017489.t1
chr13	GY2_uniform_reannotated_v2	exon	100261139	100261197	.	-	.	Parent=GY2U017489.t1
chr13	GY2_uniform_reannotated_v2	exon	100261323	100261404	.	-	.	Parent=GY2U017489.t1
chr13	GY2_uniform_reannotated_v2	exon	100261497	100261627	.	-	.	Parent=GY2U017489.t1
chr13	GY2_uniform_reannotated_v2	exon	100261772	100261834	.	-	.	Parent=GY2U017489.t1
chr13	GY2_uniform_reannotated_v2	exon	100261932	100262051	.	-	.	Parent=GY2U017489.t1
chr13	GY2_uniform_reannotated_v2	exon	100262561	100262662	.	-	.	Parent=GY2U017489.t1
chr13	GY2_uniform_reannotated_v2	exon	100262890	100262976	.	-	.	Parent=GY2U017489.t1
chr13	GY2_uniform_reannotated_v2	exon	100263117	100263209	.	-	.	Parent=GY2U017489.t1
chr13	GY2_uniform_reannotated_v2	exon	100263830	100263907	.	-	.	Parent=GY2U017489.t1
chr13	GY2_uniform_reannotated_v2	exon	100264482	100264589	.	-	.	Parent=GY2U017489.t1
chr13	GY2_uniform_reannotated_v2	exon	100266800	100266862	.	-	.	Parent=GY2U017489.t1
chr13	GY2_uniform_reannotated_v2	exon	100266961	100267083	.	-	.	Parent=GY2U017489.t1
chr13	GY2_uniform_reannotated_v2	exon	100267191	100267313	.	-	.	Parent=GY2U017489.t1
chr13	GY2_uniform_reannotated_v2	exon	100267638	100268005	.	-	.	Parent=GY2U017489.t1
chr13	GY2_uniform_reannotated_v2	CDS	100260467	100260538	.	-	0	Parent=GY2U017489.t1
chr13	GY2_uniform_reannotated_v2	CDS	100260619	100260688	.	-	1	Parent=GY2U017489.t1
chr13	GY2_uniform_reannotated_v2	CDS	100260773	100260864	.	-	0	Parent=GY2U017489.t1
chr13	GY2_uniform_reannotated_v2	CDS	100261002	100261041	.	-	1	Parent=GY2U017489.t1
chr13	GY2_uniform_reannotated_v2	CDS	100261139	100261197	.	-	0	Parent=GY2U017489.t1
chr13	GY2_uniform_reannotated_v2	CDS	100261323	100261404	.	-	1	Parent=GY2U017489.t1
chr13	GY2_uniform_reannotated_v2	CDS	100261497	100261627	.	-	0	Parent=GY2U017489.t1
chr13	GY2_uniform_reannotated_v2	CDS	100261772	100261834	.	-	0	Parent=GY2U017489.t1
chr13	GY2_uniform_reannotated_v2	CDS	100261932	100262051	.	-	0	Parent=GY2U017489.t1
chr13	GY2_uniform_reannotated_v2	CDS	100262561	100262662	.	-	0	Parent=GY2U017489.t1
chr13	GY2_uniform_reannotated_v2	CDS	100262890	100262976	.	-	0	Parent=GY2U017489.t1
chr13	GY2_uniform_reannotated_v2	CDS	100263117	100263209	.	-	0	Parent=GY2U017489.t1
chr13	GY2_uniform_reannotated_v2	CDS	100263830	100263907	.	-	0	Parent=GY2U017489.t1
chr13	GY2_uniform_reannotated_v2	CDS	100264482	100264589	.	-	0	Parent=GY2U017489.t1
chr13	GY2_uniform_reannotated_v2	CDS	100266800	100266862	.	-	0	Parent=GY2U017489.t1
chr13	GY2_uniform_reannotated_v2	CDS	100266961	100267083	.	-	0	Parent=GY2U017489.t1
chr13	GY2_uniform_reannotated_v2	CDS	100267191	100267313	.	-	0	Parent=GY2U017489.t1
chr13	GY2_uniform_reannotated_v2	CDS	100267638	100267913	.	-	0	Parent=GY2U017489.t1
chr13	GY2_uniform_reannotated_v2	transcript	100283791	100286496	.	+	.	ID=GY2U017490.t1;geneID=GY2U017490
chr13	GY2_uniform_reannotated_v2	exon	100283791	100284237	.	+	.	Parent=GY2U017490.t1
chr13	GY2_uniform_reannotated_v2	exon	100285021	100286496	.	+	.	Parent=GY2U017490.t1
chr13	GY2_uniform_reannotated_v2	CDS	100283994	100284237	.	+	0	Parent=GY2U017490.t1
chr13	GY2_uniform_reannotated_v2	CDS	100285021	100286396	.	+	2	Parent=GY2U017490.t1
chr13	GY2_uniform_reannotated_v2	transcript	100295475	100298775	.	+	.	ID=GY2U017491.t1;geneID=GY2U017491
chr13	GY2_uniform_reannotated_v2	exon	100295475	100295700	.	+	.	Parent=GY2U017491.t1
chr13	GY2_uniform_reannotated_v2	exon	100295809	100296026	.	+	.	Parent=GY2U017491.t1
chr13	GY2_uniform_reannotated_v2	exon	100297562	100297723	.	+	.	Parent=GY2U017491.t1
chr13	GY2_uniform_reannotated_v2	exon	100297882	100298117	.	+	.	Parent=GY2U017491.t1
chr13	GY2_uniform_reannotated_v2	exon	100298272	100298775	.	+	.	Parent=GY2U017491.t1
chr13	GY2_uniform_reannotated_v2	CDS	100295631	100295700	.	+	0	Parent=GY2U017491.t1
chr13	GY2_uniform_reannotated_v2	CDS	100295809	100296026	.	+	2	Parent=GY2U017491.t1
chr13	GY2_uniform_reannotated_v2	CDS	100297562	100297723	.	+	0	Parent=GY2U017491.t1
chr13	GY2_uniform_reannotated_v2	CDS	100297882	100298117	.	+	0	Parent=GY2U017491.t1
chr13	GY2_uniform_reannotated_v2	CDS	100298272	100298521	.	+	1	Parent=GY2U017491.t1
chr13	GY2_uniform_reannotated_v2	transcript	100306039	100307992	.	-	.	ID=GY2U017492.t1;geneID=GY2U017492
chr13	GY2_uniform_reannotated_v2	exon	100306039	100307992	.	-	.	Parent=GY2U017492.t1
chr13	GY2_uniform_reannotated_v2	CDS	100306262	100307608	.	-	0	Parent=GY2U017492.t1
chr13	GY2_uniform_reannotated_v2	transcript	100346500	100350177	.	+	.	ID=GY2U017493.t1;geneID=GY2U017493
chr13	GY2_uniform_reannotated_v2	exon	100346500	100347423	.	+	.	Parent=GY2U017493.t1
chr13	GY2_uniform_reannotated_v2	exon	100348700	100348959	.	+	.	Parent=GY2U017493.t1
chr13	GY2_uniform_reannotated_v2	exon	100349518	100350177	.	+	.	Parent=GY2U017493.t1
chr13	GY2_uniform_reannotated_v2	CDS	100346536	100347423	.	+	0	Parent=GY2U017493.t1
chr13	GY2_uniform_reannotated_v2	CDS	100348700	100348959	.	+	0	Parent=GY2U017493.t1
chr13	GY2_uniform_reannotated_v2	CDS	100349518	100349827	.	+	1	Parent=GY2U017493.t1
chr13	GY2_uniform_reannotated_v2	transcript	100350623	100353650	.	-	.	ID=GY2U017494.t1;geneID=GY2U017494
chr13	GY2_uniform_reannotated_v2	exon	100350623	100351260	.	-	.	Parent=GY2U017494.t1
chr13	GY2_uniform_reannotated_v2	exon	100351364	100351678	.	-	.	Parent=GY2U017494.t1
chr13	GY2_uniform_reannotated_v2	exon	100351776	100351892	.	-	.	Parent=GY2U017494.t1
chr13	GY2_uniform_reannotated_v2	exon	100352513	100352624	.	-	.	Parent=GY2U017494.t1
chr13	GY2_uniform_reannotated_v2	exon	100352754	100352932	.	-	.	Parent=GY2U017494.t1
chr13	GY2_uniform_reannotated_v2	exon	100353412	100353650	.	-	.	Parent=GY2U017494.t1
chr13	GY2_uniform_reannotated_v2	CDS	100350922	100351260	.	-	0	Parent=GY2U017494.t1
chr13	GY2_uniform_reannotated_v2	CDS	100351364	100351678	.	-	0	Parent=GY2U017494.t1
chr13	GY2_uniform_reannotated_v2	CDS	100351776	100351892	.	-	0	Parent=GY2U017494.t1
chr13	GY2_uniform_reannotated_v2	CDS	100352513	100352624	.	-	1	Parent=GY2U017494.t1
chr13	GY2_uniform_reannotated_v2	CDS	100352754	100352932	.	-	0	Parent=GY2U017494.t1
chr13	GY2_uniform_reannotated_v2	CDS	100353412	100353570	.	-	0	Parent=GY2U017494.t1
chr13	GY2_uniform_reannotated_v2	transcript	100355902	100367418	.	-	.	ID=GY2U017495.t1;geneID=GY2U017495
chr13	GY2_uniform_reannotated_v2	exon	100355902	100356402	.	-	.	Parent=GY2U017495.t1
chr13	GY2_uniform_reannotated_v2	exon	100356574	100356655	.	-	.	Parent=GY2U017495.t1
chr13	GY2_uniform_reannotated_v2	exon	100356728	100356825	.	-	.	Parent=GY2U017495.t1
chr13	GY2_uniform_reannotated_v2	exon	100357214	100357364	.	-	.	Parent=GY2U017495.t1
chr13	GY2_uniform_reannotated_v2	exon	100357927	100358204	.	-	.	Parent=GY2U017495.t1
chr13	GY2_uniform_reannotated_v2	exon	100360046	100360950	.	-	.	Parent=GY2U017495.t1
chr13	GY2_uniform_reannotated_v2	exon	100361290	100361352	.	-	.	Parent=GY2U017495.t1
chr13	GY2_uniform_reannotated_v2	exon	100361469	100361562	.	-	.	Parent=GY2U017495.t1
chr13	GY2_uniform_reannotated_v2	exon	100361663	100361788	.	-	.	Parent=GY2U017495.t1
chr13	GY2_uniform_reannotated_v2	exon	100362198	100362310	.	-	.	Parent=GY2U017495.t1
chr13	GY2_uniform_reannotated_v2	exon	100362953	100363286	.	-	.	Parent=GY2U017495.t1
chr13	GY2_uniform_reannotated_v2	exon	100365631	100365730	.	-	.	Parent=GY2U017495.t1
chr13	GY2_uniform_reannotated_v2	exon	100366596	100367418	.	-	.	Parent=GY2U017495.t1
chr13	GY2_uniform_reannotated_v2	CDS	100356319	100356402	.	-	0	Parent=GY2U017495.t1
chr13	GY2_uniform_reannotated_v2	CDS	100356574	100356655	.	-	1	Parent=GY2U017495.t1
chr13	GY2_uniform_reannotated_v2	CDS	100356728	100356825	.	-	0	Parent=GY2U017495.t1
chr13	GY2_uniform_reannotated_v2	CDS	100357214	100357364	.	-	1	Parent=GY2U017495.t1
chr13	GY2_uniform_reannotated_v2	CDS	100357927	100358204	.	-	0	Parent=GY2U017495.t1
chr13	GY2_uniform_reannotated_v2	CDS	100360046	100360950	.	-	2	Parent=GY2U017495.t1
chr13	GY2_uniform_reannotated_v2	CDS	100361290	100361352	.	-	2	Parent=GY2U017495.t1
chr13	GY2_uniform_reannotated_v2	CDS	100361469	100361562	.	-	0	Parent=GY2U017495.t1
chr13	GY2_uniform_reannotated_v2	CDS	100361663	100361788	.	-	0	Parent=GY2U017495.t1
chr13	GY2_uniform_reannotated_v2	CDS	100362198	100362310	.	-	2	Parent=GY2U017495.t1
chr13	GY2_uniform_reannotated_v2	CDS	100362953	100363286	.	-	0	Parent=GY2U017495.t1
chr13	GY2_uniform_reannotated_v2	CDS	100365631	100365730	.	-	1	Parent=GY2U017495.t1
chr13	GY2_uniform_reannotated_v2	CDS	100366596	100367161	.	-	0	Parent=GY2U017495.t1
chr13	GY2_uniform_reannotated_v2	transcript	100371621	100379678	.	-	.	ID=GY2U017496.t1;geneID=GY2U017496
chr13	GY2_uniform_reannotated_v2	exon	100371621	100372122	.	-	.	Parent=GY2U017496.t1
chr13	GY2_uniform_reannotated_v2	exon	100374041	100374191	.	-	.	Parent=GY2U017496.t1
chr13	GY2_uniform_reannotated_v2	exon	100374538	100374775	.	-	.	Parent=GY2U017496.t1
chr13	GY2_uniform_reannotated_v2	exon	100374856	100375066	.	-	.	Parent=GY2U017496.t1
chr13	GY2_uniform_reannotated_v2	exon	100376910	100377025	.	-	.	Parent=GY2U017496.t1
chr13	GY2_uniform_reannotated_v2	exon	100377798	100377923	.	-	.	Parent=GY2U017496.t1
chr13	GY2_uniform_reannotated_v2	exon	100379134	100379678	.	-	.	Parent=GY2U017496.t1
chr13	GY2_uniform_reannotated_v2	CDS	100371796	100372122	.	-	0	Parent=GY2U017496.t1
chr13	GY2_uniform_reannotated_v2	CDS	100374041	100374191	.	-	1	Parent=GY2U017496.t1
chr13	GY2_uniform_reannotated_v2	CDS	100374538	100374775	.	-	2	Parent=GY2U017496.t1
chr13	GY2_uniform_reannotated_v2	CDS	100374856	100375066	.	-	0	Parent=GY2U017496.t1
chr13	GY2_uniform_reannotated_v2	CDS	100376910	100377025	.	-	2	Parent=GY2U017496.t1
chr13	GY2_uniform_reannotated_v2	CDS	100377798	100377870	.	-	0	Parent=GY2U017496.t1
chr13	GY2_uniform_reannotated_v2	transcript	100420448	100453633	.	+	.	ID=GY2U017497.t1;geneID=GY2U017497
chr13	GY2_uniform_reannotated_v2	exon	100420448	100421000	.	+	.	Parent=GY2U017497.t1
chr13	GY2_uniform_reannotated_v2	exon	100423504	100423572	.	+	.	Parent=GY2U017497.t1
chr13	GY2_uniform_reannotated_v2	exon	100427012	100427100	.	+	.	Parent=GY2U017497.t1
chr13	GY2_uniform_reannotated_v2	exon	100432320	100432432	.	+	.	Parent=GY2U017497.t1
chr13	GY2_uniform_reannotated_v2	exon	100432605	100432706	.	+	.	Parent=GY2U017497.t1
chr13	GY2_uniform_reannotated_v2	exon	100440427	100440517	.	+	.	Parent=GY2U017497.t1
chr13	GY2_uniform_reannotated_v2	exon	100440622	100441218	.	+	.	Parent=GY2U017497.t1
chr13	GY2_uniform_reannotated_v2	exon	100441603	100442224	.	+	.	Parent=GY2U017497.t1
chr13	GY2_uniform_reannotated_v2	exon	100442307	100442386	.	+	.	Parent=GY2U017497.t1
chr13	GY2_uniform_reannotated_v2	exon	100445192	100445274	.	+	.	Parent=GY2U017497.t1
chr13	GY2_uniform_reannotated_v2	exon	100447751	100447987	.	+	.	Parent=GY2U017497.t1
chr13	GY2_uniform_reannotated_v2	exon	100448095	100448269	.	+	.	Parent=GY2U017497.t1
chr13	GY2_uniform_reannotated_v2	exon	100448983	100449503	.	+	.	Parent=GY2U017497.t1
chr13	GY2_uniform_reannotated_v2	exon	100450211	100450387	.	+	.	Parent=GY2U017497.t1
chr13	GY2_uniform_reannotated_v2	exon	100450896	100451279	.	+	.	Parent=GY2U017497.t1
chr13	GY2_uniform_reannotated_v2	exon	100453194	100453633	.	+	.	Parent=GY2U017497.t1
chr13	GY2_uniform_reannotated_v2	CDS	100420666	100421000	.	+	0	Parent=GY2U017497.t1
chr13	GY2_uniform_reannotated_v2	CDS	100423504	100423572	.	+	1	Parent=GY2U017497.t1
chr13	GY2_uniform_reannotated_v2	CDS	100427012	100427100	.	+	1	Parent=GY2U017497.t1
chr13	GY2_uniform_reannotated_v2	CDS	100432320	100432432	.	+	2	Parent=GY2U017497.t1
chr13	GY2_uniform_reannotated_v2	CDS	100432605	100432706	.	+	0	Parent=GY2U017497.t1
chr13	GY2_uniform_reannotated_v2	CDS	100440427	100440517	.	+	0	Parent=GY2U017497.t1
chr13	GY2_uniform_reannotated_v2	CDS	100440622	100441218	.	+	2	Parent=GY2U017497.t1
chr13	GY2_uniform_reannotated_v2	CDS	100441603	100442224	.	+	2	Parent=GY2U017497.t1
chr13	GY2_uniform_reannotated_v2	CDS	100442307	100442386	.	+	1	Parent=GY2U017497.t1
chr13	GY2_uniform_reannotated_v2	CDS	100445192	100445274	.	+	2	Parent=GY2U017497.t1
chr13	GY2_uniform_reannotated_v2	CDS	100447751	100447987	.	+	0	Parent=GY2U017497.t1
chr13	GY2_uniform_reannotated_v2	CDS	100448095	100448269	.	+	0	Parent=GY2U017497.t1
chr13	GY2_uniform_reannotated_v2	CDS	100448983	100449503	.	+	2	Parent=GY2U017497.t1
chr13	GY2_uniform_reannotated_v2	CDS	100450211	100450387	.	+	0	Parent=GY2U017497.t1
chr13	GY2_uniform_reannotated_v2	CDS	100450896	100451279	.	+	0	Parent=GY2U017497.t1
chr13	GY2_uniform_reannotated_v2	CDS	100453194	100453337	.	+	0	Parent=GY2U017497.t1
chr13	GY2_uniform_reannotated_v2	transcript	100456886	100466181	.	+	.	ID=GY2U017498.t1;geneID=GY2U017498
chr13	GY2_uniform_reannotated_v2	exon	100456886	100457376	.	+	.	Parent=GY2U017498.t1
chr13	GY2_uniform_reannotated_v2	exon	100457496	100457580	.	+	.	Parent=GY2U017498.t1
chr13	GY2_uniform_reannotated_v2	exon	100459053	100459183	.	+	.	Parent=GY2U017498.t1
chr13	GY2_uniform_reannotated_v2	exon	100459268	100459370	.	+	.	Parent=GY2U017498.t1
chr13	GY2_uniform_reannotated_v2	exon	100459453	100459467	.	+	.	Parent=GY2U017498.t1
chr13	GY2_uniform_reannotated_v2	exon	100461800	100461945	.	+	.	Parent=GY2U017498.t1
chr13	GY2_uniform_reannotated_v2	exon	100462061	100462256	.	+	.	Parent=GY2U017498.t1
chr13	GY2_uniform_reannotated_v2	exon	100462575	100462649	.	+	.	Parent=GY2U017498.t1
chr13	GY2_uniform_reannotated_v2	exon	100464390	100464506	.	+	.	Parent=GY2U017498.t1
chr13	GY2_uniform_reannotated_v2	exon	100464795	100464839	.	+	.	Parent=GY2U017498.t1
chr13	GY2_uniform_reannotated_v2	exon	100465404	100465502	.	+	.	Parent=GY2U017498.t1
chr13	GY2_uniform_reannotated_v2	exon	100465658	100466181	.	+	.	Parent=GY2U017498.t1
chr13	GY2_uniform_reannotated_v2	CDS	100457066	100457376	.	+	0	Parent=GY2U017498.t1
chr13	GY2_uniform_reannotated_v2	CDS	100457496	100457580	.	+	1	Parent=GY2U017498.t1
chr13	GY2_uniform_reannotated_v2	CDS	100459053	100459183	.	+	0	Parent=GY2U017498.t1
chr13	GY2_uniform_reannotated_v2	CDS	100459268	100459370	.	+	1	Parent=GY2U017498.t1
chr13	GY2_uniform_reannotated_v2	CDS	100459453	100459467	.	+	0	Parent=GY2U017498.t1
chr13	GY2_uniform_reannotated_v2	CDS	100461800	100461945	.	+	0	Parent=GY2U017498.t1
chr13	GY2_uniform_reannotated_v2	CDS	100462061	100462256	.	+	1	Parent=GY2U017498.t1
chr13	GY2_uniform_reannotated_v2	CDS	100462575	100462649	.	+	0	Parent=GY2U017498.t1
chr13	GY2_uniform_reannotated_v2	CDS	100464390	100464506	.	+	0	Parent=GY2U017498.t1
chr13	GY2_uniform_reannotated_v2	CDS	100464795	100464839	.	+	0	Parent=GY2U017498.t1
chr13	GY2_uniform_reannotated_v2	CDS	100465404	100465502	.	+	0	Parent=GY2U017498.t1
chr13	GY2_uniform_reannotated_v2	CDS	100465658	100465678	.	+	0	Parent=GY2U017498.t1
chr13	GY2_uniform_reannotated_v2	transcript	100466987	100470197	.	-	.	ID=GY2U017499.t1;geneID=GY2U017499
chr13	GY2_uniform_reannotated_v2	exon	100466987	100467543	.	-	.	Parent=GY2U017499.t1
chr13	GY2_uniform_reannotated_v2	exon	100467750	100467863	.	-	.	Parent=GY2U017499.t1
chr13	GY2_uniform_reannotated_v2	exon	100467935	100468148	.	-	.	Parent=GY2U017499.t1
chr13	GY2_uniform_reannotated_v2	exon	100468634	100468740	.	-	.	Parent=GY2U017499.t1
chr13	GY2_uniform_reannotated_v2	exon	100469614	100469769	.	-	.	Parent=GY2U017499.t1
chr13	GY2_uniform_reannotated_v2	exon	100469996	100470197	.	-	.	Parent=GY2U017499.t1
chr13	GY2_uniform_reannotated_v2	CDS	100467265	100467543	.	-	0	Parent=GY2U017499.t1
chr13	GY2_uniform_reannotated_v2	CDS	100467750	100467863	.	-	0	Parent=GY2U017499.t1
chr13	GY2_uniform_reannotated_v2	CDS	100467935	100468148	.	-	1	Parent=GY2U017499.t1
chr13	GY2_uniform_reannotated_v2	CDS	100468634	100468740	.	-	0	Parent=GY2U017499.t1
chr13	GY2_uniform_reannotated_v2	CDS	100469614	100469769	.	-	0	Parent=GY2U017499.t1
chr13	GY2_uniform_reannotated_v2	CDS	100469996	100470103	.	-	0	Parent=GY2U017499.t1
chr13	GY2_uniform_reannotated_v2	transcript	100472825	100474705	.	-	.	ID=GY2U017500.t1;geneID=GY2U017500
chr13	GY2_uniform_reannotated_v2	exon	100472825	100473415	.	-	.	Parent=GY2U017500.t1
chr13	GY2_uniform_reannotated_v2	exon	100473534	100473654	.	-	.	Parent=GY2U017500.t1
chr13	GY2_uniform_reannotated_v2	exon	100473772	100474012	.	-	.	Parent=GY2U017500.t1
chr13	GY2_uniform_reannotated_v2	exon	100474299	100474705	.	-	.	Parent=GY2U017500.t1
chr13	GY2_uniform_reannotated_v2	CDS	100473219	100473415	.	-	2	Parent=GY2U017500.t1
chr13	GY2_uniform_reannotated_v2	CDS	100473534	100473654	.	-	0	Parent=GY2U017500.t1
chr13	GY2_uniform_reannotated_v2	CDS	100473772	100474012	.	-	1	Parent=GY2U017500.t1
chr13	GY2_uniform_reannotated_v2	CDS	100474299	100474513	.	-	0	Parent=GY2U017500.t1
chr13	GY2_uniform_reannotated_v2	transcript	100473219	100474513	.	-	.	ID=GY2U017500.t2;geneID=GY2U017500
chr13	GY2_uniform_reannotated_v2	exon	100473219	100473415	.	-	.	Parent=GY2U017500.t2
chr13	GY2_uniform_reannotated_v2	exon	100473534	100473654	.	-	.	Parent=GY2U017500.t2
chr13	GY2_uniform_reannotated_v2	exon	100473772	100474012	.	-	.	Parent=GY2U017500.t2
chr13	GY2_uniform_reannotated_v2	exon	100474299	100474513	.	-	.	Parent=GY2U017500.t2
chr13	GY2_uniform_reannotated_v2	CDS	100473219	100473415	.	-	2	Parent=GY2U017500.t2
chr13	GY2_uniform_reannotated_v2	CDS	100473534	100473654	.	-	0	Parent=GY2U017500.t2
chr13	GY2_uniform_reannotated_v2	CDS	100473772	100474012	.	-	1	Parent=GY2U017500.t2
chr13	GY2_uniform_reannotated_v2	CDS	100474299	100474513	.	-	0	Parent=GY2U017500.t2
chr13	GY2_uniform_reannotated_v2	transcript	100559587	100561700	.	+	.	ID=GY2U017501.t1;geneID=GY2U017501
chr13	GY2_uniform_reannotated_v2	exon	100559587	100560054	.	+	.	Parent=GY2U017501.t1
chr13	GY2_uniform_reannotated_v2	exon	100560545	100561700	.	+	.	Parent=GY2U017501.t1
chr13	GY2_uniform_reannotated_v2	CDS	100559726	100560054	.	+	0	Parent=GY2U017501.t1
chr13	GY2_uniform_reannotated_v2	CDS	100560545	100561424	.	+	1	Parent=GY2U017501.t1
chr13	GY2_uniform_reannotated_v2	transcript	100569938	100577893	.	-	.	ID=GY2U017502.t1;geneID=GY2U017502
chr13	GY2_uniform_reannotated_v2	exon	100569938	100570509	.	-	.	Parent=GY2U017502.t1
chr13	GY2_uniform_reannotated_v2	exon	100571529	100571636	.	-	.	Parent=GY2U017502.t1
chr13	GY2_uniform_reannotated_v2	exon	100571717	100572085	.	-	.	Parent=GY2U017502.t1
chr13	GY2_uniform_reannotated_v2	exon	100575293	100575403	.	-	.	Parent=GY2U017502.t1
chr13	GY2_uniform_reannotated_v2	exon	100575485	100575694	.	-	.	Parent=GY2U017502.t1
chr13	GY2_uniform_reannotated_v2	exon	100576465	100577893	.	-	.	Parent=GY2U017502.t1
chr13	GY2_uniform_reannotated_v2	CDS	100570156	100570509	.	-	0	Parent=GY2U017502.t1
chr13	GY2_uniform_reannotated_v2	CDS	100571529	100571636	.	-	0	Parent=GY2U017502.t1
chr13	GY2_uniform_reannotated_v2	CDS	100571717	100572085	.	-	0	Parent=GY2U017502.t1
chr13	GY2_uniform_reannotated_v2	CDS	100575293	100575403	.	-	0	Parent=GY2U017502.t1
chr13	GY2_uniform_reannotated_v2	CDS	100575485	100575694	.	-	0	Parent=GY2U017502.t1
chr13	GY2_uniform_reannotated_v2	CDS	100576465	100576806	.	-	0	Parent=GY2U017502.t1
chr13	GY2_uniform_reannotated_v2	transcript	100578960	100610560	.	-	.	ID=GY2U017503.t1;geneID=GY2U017503
chr13	GY2_uniform_reannotated_v2	exon	100578960	100579474	.	-	.	Parent=GY2U017503.t1
chr13	GY2_uniform_reannotated_v2	exon	100580155	100580210	.	-	.	Parent=GY2U017503.t1
chr13	GY2_uniform_reannotated_v2	exon	100580526	100580600	.	-	.	Parent=GY2U017503.t1
chr13	GY2_uniform_reannotated_v2	exon	100581735	100581831	.	-	.	Parent=GY2U017503.t1
chr13	GY2_uniform_reannotated_v2	exon	100581906	100582024	.	-	.	Parent=GY2U017503.t1
chr13	GY2_uniform_reannotated_v2	exon	100584490	100584594	.	-	.	Parent=GY2U017503.t1
chr13	GY2_uniform_reannotated_v2	exon	100585018	100585155	.	-	.	Parent=GY2U017503.t1
chr13	GY2_uniform_reannotated_v2	exon	100585624	100585697	.	-	.	Parent=GY2U017503.t1
chr13	GY2_uniform_reannotated_v2	exon	100585874	100585944	.	-	.	Parent=GY2U017503.t1
chr13	GY2_uniform_reannotated_v2	exon	100586035	100586095	.	-	.	Parent=GY2U017503.t1
chr13	GY2_uniform_reannotated_v2	exon	100586749	100586839	.	-	.	Parent=GY2U017503.t1
chr13	GY2_uniform_reannotated_v2	exon	100587394	100587472	.	-	.	Parent=GY2U017503.t1
chr13	GY2_uniform_reannotated_v2	exon	100587599	100587659	.	-	.	Parent=GY2U017503.t1
chr13	GY2_uniform_reannotated_v2	exon	100587821	100587898	.	-	.	Parent=GY2U017503.t1
chr13	GY2_uniform_reannotated_v2	exon	100588627	100588696	.	-	.	Parent=GY2U017503.t1
chr13	GY2_uniform_reannotated_v2	exon	100588796	100588870	.	-	.	Parent=GY2U017503.t1
chr13	GY2_uniform_reannotated_v2	exon	100606538	100606613	.	-	.	Parent=GY2U017503.t1
chr13	GY2_uniform_reannotated_v2	exon	100608304	100608390	.	-	.	Parent=GY2U017503.t1
chr13	GY2_uniform_reannotated_v2	exon	100608545	100608681	.	-	.	Parent=GY2U017503.t1
chr13	GY2_uniform_reannotated_v2	exon	100608812	100608875	.	-	.	Parent=GY2U017503.t1
chr13	GY2_uniform_reannotated_v2	exon	100610366	100610560	.	-	.	Parent=GY2U017503.t1
chr13	GY2_uniform_reannotated_v2	CDS	100579399	100579474	.	-	1	Parent=GY2U017503.t1
chr13	GY2_uniform_reannotated_v2	CDS	100580155	100580210	.	-	0	Parent=GY2U017503.t1
chr13	GY2_uniform_reannotated_v2	CDS	100580526	100580600	.	-	0	Parent=GY2U017503.t1
chr13	GY2_uniform_reannotated_v2	CDS	100581735	100581831	.	-	1	Parent=GY2U017503.t1
chr13	GY2_uniform_reannotated_v2	CDS	100581906	100582024	.	-	0	Parent=GY2U017503.t1
chr13	GY2_uniform_reannotated_v2	CDS	100584490	100584594	.	-	0	Parent=GY2U017503.t1
chr13	GY2_uniform_reannotated_v2	CDS	100585018	100585155	.	-	0	Parent=GY2U017503.t1
chr13	GY2_uniform_reannotated_v2	CDS	100585624	100585697	.	-	2	Parent=GY2U017503.t1
chr13	GY2_uniform_reannotated_v2	CDS	100585874	100585944	.	-	1	Parent=GY2U017503.t1
chr13	GY2_uniform_reannotated_v2	CDS	100586035	100586095	.	-	2	Parent=GY2U017503.t1
chr13	GY2_uniform_reannotated_v2	CDS	100586749	100586839	.	-	0	Parent=GY2U017503.t1
chr13	GY2_uniform_reannotated_v2	CDS	100587394	100587472	.	-	1	Parent=GY2U017503.t1
chr13	GY2_uniform_reannotated_v2	CDS	100587599	100587659	.	-	2	Parent=GY2U017503.t1
chr13	GY2_uniform_reannotated_v2	CDS	100587821	100587898	.	-	2	Parent=GY2U017503.t1
chr13	GY2_uniform_reannotated_v2	CDS	100588627	100588696	.	-	0	Parent=GY2U017503.t1
chr13	GY2_uniform_reannotated_v2	CDS	100588796	100588870	.	-	0	Parent=GY2U017503.t1
chr13	GY2_uniform_reannotated_v2	CDS	100606538	100606613	.	-	1	Parent=GY2U017503.t1
chr13	GY2_uniform_reannotated_v2	CDS	100608304	100608390	.	-	1	Parent=GY2U017503.t1
chr13	GY2_uniform_reannotated_v2	CDS	100608545	100608681	.	-	0	Parent=GY2U017503.t1
chr13	GY2_uniform_reannotated_v2	CDS	100608812	100608875	.	-	1	Parent=GY2U017503.t1
chr13	GY2_uniform_reannotated_v2	CDS	100610366	100610430	.	-	0	Parent=GY2U017503.t1
chr13	GY2_uniform_reannotated_v2	transcript	100579399	100610430	.	-	.	ID=GY2U017503.t2;geneID=GY2U017503
chr13	GY2_uniform_reannotated_v2	exon	100579399	100579474	.	-	.	Parent=GY2U017503.t2
chr13	GY2_uniform_reannotated_v2	exon	100580155	100580210	.	-	.	Parent=GY2U017503.t2
chr13	GY2_uniform_reannotated_v2	exon	100580526	100580600	.	-	.	Parent=GY2U017503.t2
chr13	GY2_uniform_reannotated_v2	exon	100581735	100581831	.	-	.	Parent=GY2U017503.t2
chr13	GY2_uniform_reannotated_v2	exon	100581906	100582024	.	-	.	Parent=GY2U017503.t2
chr13	GY2_uniform_reannotated_v2	exon	100584490	100584594	.	-	.	Parent=GY2U017503.t2
chr13	GY2_uniform_reannotated_v2	exon	100585018	100585155	.	-	.	Parent=GY2U017503.t2
chr13	GY2_uniform_reannotated_v2	exon	100585624	100585697	.	-	.	Parent=GY2U017503.t2
chr13	GY2_uniform_reannotated_v2	exon	100585874	100585944	.	-	.	Parent=GY2U017503.t2
chr13	GY2_uniform_reannotated_v2	exon	100586035	100586095	.	-	.	Parent=GY2U017503.t2
chr13	GY2_uniform_reannotated_v2	exon	100586749	100586839	.	-	.	Parent=GY2U017503.t2
chr13	GY2_uniform_reannotated_v2	exon	100587394	100587472	.	-	.	Parent=GY2U017503.t2
chr13	GY2_uniform_reannotated_v2	exon	100587599	100587659	.	-	.	Parent=GY2U017503.t2
chr13	GY2_uniform_reannotated_v2	exon	100587821	100587898	.	-	.	Parent=GY2U017503.t2
chr13	GY2_uniform_reannotated_v2	exon	100588627	100588696	.	-	.	Parent=GY2U017503.t2
chr13	GY2_uniform_reannotated_v2	exon	100588796	100588870	.	-	.	Parent=GY2U017503.t2
chr13	GY2_uniform_reannotated_v2	exon	100606538	100606613	.	-	.	Parent=GY2U017503.t2
chr13	GY2_uniform_reannotated_v2	exon	100608304	100608390	.	-	.	Parent=GY2U017503.t2
chr13	GY2_uniform_reannotated_v2	exon	100608545	100608681	.	-	.	Parent=GY2U017503.t2
chr13	GY2_uniform_reannotated_v2	exon	100608812	100608875	.	-	.	Parent=GY2U017503.t2
chr13	GY2_uniform_reannotated_v2	exon	100610366	100610430	.	-	.	Parent=GY2U017503.t2
chr13	GY2_uniform_reannotated_v2	CDS	100579399	100579474	.	-	1	Parent=GY2U017503.t2
chr13	GY2_uniform_reannotated_v2	CDS	100580155	100580210	.	-	0	Parent=GY2U017503.t2
chr13	GY2_uniform_reannotated_v2	CDS	100580526	100580600	.	-	0	Parent=GY2U017503.t2
chr13	GY2_uniform_reannotated_v2	CDS	100581735	100581831	.	-	1	Parent=GY2U017503.t2
chr13	GY2_uniform_reannotated_v2	CDS	100581906	100582024	.	-	0	Parent=GY2U017503.t2
chr13	GY2_uniform_reannotated_v2	CDS	100584490	100584594	.	-	0	Parent=GY2U017503.t2
chr13	GY2_uniform_reannotated_v2	CDS	100585018	100585155	.	-	0	Parent=GY2U017503.t2
chr13	GY2_uniform_reannotated_v2	CDS	100585624	100585697	.	-	2	Parent=GY2U017503.t2
chr13	GY2_uniform_reannotated_v2	CDS	100585874	100585944	.	-	1	Parent=GY2U017503.t2
chr13	GY2_uniform_reannotated_v2	CDS	100586035	100586095	.	-	2	Parent=GY2U017503.t2
chr13	GY2_uniform_reannotated_v2	CDS	100586749	100586839	.	-	0	Parent=GY2U017503.t2
chr13	GY2_uniform_reannotated_v2	CDS	100587394	100587472	.	-	1	Parent=GY2U017503.t2
chr13	GY2_uniform_reannotated_v2	CDS	100587599	100587659	.	-	2	Parent=GY2U017503.t2
chr13	GY2_uniform_reannotated_v2	CDS	100587821	100587898	.	-	2	Parent=GY2U017503.t2
chr13	GY2_uniform_reannotated_v2	CDS	100588627	100588696	.	-	0	Parent=GY2U017503.t2
chr13	GY2_uniform_reannotated_v2	CDS	100588796	100588870	.	-	0	Parent=GY2U017503.t2
chr13	GY2_uniform_reannotated_v2	CDS	100606538	100606613	.	-	1	Parent=GY2U017503.t2
chr13	GY2_uniform_reannotated_v2	CDS	100608304	100608390	.	-	1	Parent=GY2U017503.t2
chr13	GY2_uniform_reannotated_v2	CDS	100608545	100608681	.	-	0	Parent=GY2U017503.t2
chr13	GY2_uniform_reannotated_v2	CDS	100608812	100608875	.	-	1	Parent=GY2U017503.t2
chr13	GY2_uniform_reannotated_v2	CDS	100610366	100610430	.	-	0	Parent=GY2U017503.t2
chr13	GY2_uniform_reannotated_v2	transcript	100614530	100618625	.	+	.	ID=GY2U017504.t1;geneID=GY2U017504
chr13	GY2_uniform_reannotated_v2	exon	100614530	100614864	.	+	.	Parent=GY2U017504.t1
chr13	GY2_uniform_reannotated_v2	exon	100615665	100615974	.	+	.	Parent=GY2U017504.t1
chr13	GY2_uniform_reannotated_v2	exon	100616396	100616525	.	+	.	Parent=GY2U017504.t1
chr13	GY2_uniform_reannotated_v2	exon	100617962	100618625	.	+	.	Parent=GY2U017504.t1
chr13	GY2_uniform_reannotated_v2	CDS	100614708	100614864	.	+	0	Parent=GY2U017504.t1
chr13	GY2_uniform_reannotated_v2	CDS	100615665	100615974	.	+	2	Parent=GY2U017504.t1
chr13	GY2_uniform_reannotated_v2	CDS	100616396	100616525	.	+	1	Parent=GY2U017504.t1
chr13	GY2_uniform_reannotated_v2	CDS	100617962	100618156	.	+	0	Parent=GY2U017504.t1
chr13	GY2_uniform_reannotated_v2	transcript	100630440	100632676	.	+	.	ID=GY2U017505.t1;geneID=GY2U017505
chr13	GY2_uniform_reannotated_v2	exon	100630440	100630614	.	+	.	Parent=GY2U017505.t1
chr13	GY2_uniform_reannotated_v2	exon	100632621	100632676	.	+	.	Parent=GY2U017505.t1
chr13	GY2_uniform_reannotated_v2	CDS	100630440	100630614	.	+	0	Parent=GY2U017505.t1
chr13	GY2_uniform_reannotated_v2	CDS	100632621	100632676	.	+	2	Parent=GY2U017505.t1
chr13	GY2_uniform_reannotated_v2	transcript	100639025	100641469	.	+	.	ID=GY2U017506.t1;geneID=GY2U017506
chr13	GY2_uniform_reannotated_v2	exon	100639025	100639536	.	+	.	Parent=GY2U017506.t1
chr13	GY2_uniform_reannotated_v2	exon	100640389	100641469	.	+	.	Parent=GY2U017506.t1
chr13	GY2_uniform_reannotated_v2	CDS	100639369	100639536	.	+	0	Parent=GY2U017506.t1
chr13	GY2_uniform_reannotated_v2	CDS	100640389	100641228	.	+	0	Parent=GY2U017506.t1
chr13	GY2_uniform_reannotated_v2	transcript	100644581	100650012	.	-	.	ID=GY2U017507.t1;geneID=GY2U017507
chr13	GY2_uniform_reannotated_v2	exon	100644581	100644829	.	-	.	Parent=GY2U017507.t1
chr13	GY2_uniform_reannotated_v2	exon	100644908	100645093	.	-	.	Parent=GY2U017507.t1
chr13	GY2_uniform_reannotated_v2	exon	100645497	100645601	.	-	.	Parent=GY2U017507.t1
chr13	GY2_uniform_reannotated_v2	exon	100645678	100645758	.	-	.	Parent=GY2U017507.t1
chr13	GY2_uniform_reannotated_v2	exon	100646467	100646566	.	-	.	Parent=GY2U017507.t1
chr13	GY2_uniform_reannotated_v2	exon	100649405	100650012	.	-	.	Parent=GY2U017507.t1
chr13	GY2_uniform_reannotated_v2	CDS	100644818	100644829	.	-	0	Parent=GY2U017507.t1
chr13	GY2_uniform_reannotated_v2	CDS	100644908	100645093	.	-	0	Parent=GY2U017507.t1
chr13	GY2_uniform_reannotated_v2	CDS	100645497	100645601	.	-	0	Parent=GY2U017507.t1
chr13	GY2_uniform_reannotated_v2	CDS	100645678	100645758	.	-	0	Parent=GY2U017507.t1
chr13	GY2_uniform_reannotated_v2	CDS	100646467	100646566	.	-	1	Parent=GY2U017507.t1
chr13	GY2_uniform_reannotated_v2	CDS	100649405	100649568	.	-	0	Parent=GY2U017507.t1
chr13	GY2_uniform_reannotated_v2	transcript	100687463	100726841	.	+	.	ID=GY2U017508.t1;geneID=GY2U017508
chr13	GY2_uniform_reannotated_v2	exon	100687463	100687903	.	+	.	Parent=GY2U017508.t1
chr13	GY2_uniform_reannotated_v2	exon	100689787	100689954	.	+	.	Parent=GY2U017508.t1
chr13	GY2_uniform_reannotated_v2	exon	100690850	100690918	.	+	.	Parent=GY2U017508.t1
chr13	GY2_uniform_reannotated_v2	exon	100691103	100691196	.	+	.	Parent=GY2U017508.t1
chr13	GY2_uniform_reannotated_v2	exon	100691405	100691505	.	+	.	Parent=GY2U017508.t1
chr13	GY2_uniform_reannotated_v2	exon	100691726	100691771	.	+	.	Parent=GY2U017508.t1
chr13	GY2_uniform_reannotated_v2	exon	100691856	100691915	.	+	.	Parent=GY2U017508.t1
chr13	GY2_uniform_reannotated_v2	exon	100692083	100692151	.	+	.	Parent=GY2U017508.t1
chr13	GY2_uniform_reannotated_v2	exon	100692940	100693023	.	+	.	Parent=GY2U017508.t1
chr13	GY2_uniform_reannotated_v2	exon	100693145	100693228	.	+	.	Parent=GY2U017508.t1
chr13	GY2_uniform_reannotated_v2	exon	100703003	100703088	.	+	.	Parent=GY2U017508.t1
chr13	GY2_uniform_reannotated_v2	exon	100725255	100725345	.	+	.	Parent=GY2U017508.t1
chr13	GY2_uniform_reannotated_v2	exon	100725995	100726075	.	+	.	Parent=GY2U017508.t1
chr13	GY2_uniform_reannotated_v2	exon	100726175	100726249	.	+	.	Parent=GY2U017508.t1
chr13	GY2_uniform_reannotated_v2	exon	100726350	100726841	.	+	.	Parent=GY2U017508.t1
chr13	GY2_uniform_reannotated_v2	CDS	100687791	100687903	.	+	0	Parent=GY2U017508.t1
chr13	GY2_uniform_reannotated_v2	CDS	100689787	100689954	.	+	1	Parent=GY2U017508.t1
chr13	GY2_uniform_reannotated_v2	CDS	100690850	100690918	.	+	1	Parent=GY2U017508.t1
chr13	GY2_uniform_reannotated_v2	CDS	100691103	100691196	.	+	1	Parent=GY2U017508.t1
chr13	GY2_uniform_reannotated_v2	CDS	100691405	100691505	.	+	0	Parent=GY2U017508.t1
chr13	GY2_uniform_reannotated_v2	CDS	100691726	100691771	.	+	1	Parent=GY2U017508.t1
chr13	GY2_uniform_reannotated_v2	CDS	100691856	100691915	.	+	0	Parent=GY2U017508.t1
chr13	GY2_uniform_reannotated_v2	CDS	100692083	100692151	.	+	0	Parent=GY2U017508.t1
chr13	GY2_uniform_reannotated_v2	CDS	100692940	100693023	.	+	0	Parent=GY2U017508.t1
chr13	GY2_uniform_reannotated_v2	CDS	100693145	100693228	.	+	0	Parent=GY2U017508.t1
chr13	GY2_uniform_reannotated_v2	CDS	100703003	100703088	.	+	0	Parent=GY2U017508.t1
chr13	GY2_uniform_reannotated_v2	CDS	100725255	100725345	.	+	1	Parent=GY2U017508.t1
chr13	GY2_uniform_reannotated_v2	CDS	100725995	100726075	.	+	0	Parent=GY2U017508.t1
chr13	GY2_uniform_reannotated_v2	CDS	100726175	100726249	.	+	0	Parent=GY2U017508.t1
chr13	GY2_uniform_reannotated_v2	CDS	100726350	100726484	.	+	0	Parent=GY2U017508.t1
chr13	GY2_uniform_reannotated_v2	transcript	100727573	100733524	.	-	.	ID=GY2U017509.t1;geneID=GY2U017509
chr13	GY2_uniform_reannotated_v2	exon	100727573	100728016	.	-	.	Parent=GY2U017509.t1
chr13	GY2_uniform_reannotated_v2	exon	100728750	100728788	.	-	.	Parent=GY2U017509.t1
chr13	GY2_uniform_reannotated_v2	exon	100730205	100730308	.	-	.	Parent=GY2U017509.t1
chr13	GY2_uniform_reannotated_v2	exon	100732598	100732651	.	-	.	Parent=GY2U017509.t1
chr13	GY2_uniform_reannotated_v2	exon	100733349	100733524	.	-	.	Parent=GY2U017509.t1
chr13	GY2_uniform_reannotated_v2	CDS	100727879	100728016	.	-	0	Parent=GY2U017509.t1
chr13	GY2_uniform_reannotated_v2	CDS	100728750	100728788	.	-	0	Parent=GY2U017509.t1
chr13	GY2_uniform_reannotated_v2	CDS	100730205	100730308	.	-	2	Parent=GY2U017509.t1
chr13	GY2_uniform_reannotated_v2	CDS	100732598	100732651	.	-	2	Parent=GY2U017509.t1
chr13	GY2_uniform_reannotated_v2	CDS	100733349	100733418	.	-	0	Parent=GY2U017509.t1
chr13	GY2_uniform_reannotated_v2	transcript	100743109	100759704	.	+	.	ID=GY2U017510.t1;geneID=GY2U017510
chr13	GY2_uniform_reannotated_v2	exon	100743109	100744042	.	+	.	Parent=GY2U017510.t1
chr13	GY2_uniform_reannotated_v2	exon	100745265	100745322	.	+	.	Parent=GY2U017510.t1
chr13	GY2_uniform_reannotated_v2	exon	100745495	100745736	.	+	.	Parent=GY2U017510.t1
chr13	GY2_uniform_reannotated_v2	exon	100745868	100745984	.	+	.	Parent=GY2U017510.t1
chr13	GY2_uniform_reannotated_v2	exon	100747308	100747368	.	+	.	Parent=GY2U017510.t1
chr13	GY2_uniform_reannotated_v2	exon	100748108	100748202	.	+	.	Parent=GY2U017510.t1
chr13	GY2_uniform_reannotated_v2	exon	100748399	100748473	.	+	.	Parent=GY2U017510.t1
chr13	GY2_uniform_reannotated_v2	exon	100750044	100750129	.	+	.	Parent=GY2U017510.t1
chr13	GY2_uniform_reannotated_v2	exon	100750506	100750555	.	+	.	Parent=GY2U017510.t1
chr13	GY2_uniform_reannotated_v2	exon	100750869	100750909	.	+	.	Parent=GY2U017510.t1
chr13	GY2_uniform_reannotated_v2	exon	100750996	100751166	.	+	.	Parent=GY2U017510.t1
chr13	GY2_uniform_reannotated_v2	exon	100751273	100751308	.	+	.	Parent=GY2U017510.t1
chr13	GY2_uniform_reannotated_v2	exon	100758685	100758752	.	+	.	Parent=GY2U017510.t1
chr13	GY2_uniform_reannotated_v2	exon	100758828	100758888	.	+	.	Parent=GY2U017510.t1
chr13	GY2_uniform_reannotated_v2	exon	100759041	100759704	.	+	.	Parent=GY2U017510.t1
chr13	GY2_uniform_reannotated_v2	CDS	100743896	100744042	.	+	0	Parent=GY2U017510.t1
chr13	GY2_uniform_reannotated_v2	CDS	100745265	100745322	.	+	0	Parent=GY2U017510.t1
chr13	GY2_uniform_reannotated_v2	CDS	100745495	100745736	.	+	2	Parent=GY2U017510.t1
chr13	GY2_uniform_reannotated_v2	CDS	100745868	100745984	.	+	0	Parent=GY2U017510.t1
chr13	GY2_uniform_reannotated_v2	CDS	100747308	100747368	.	+	0	Parent=GY2U017510.t1
chr13	GY2_uniform_reannotated_v2	CDS	100748108	100748202	.	+	2	Parent=GY2U017510.t1
chr13	GY2_uniform_reannotated_v2	CDS	100748399	100748473	.	+	0	Parent=GY2U017510.t1
chr13	GY2_uniform_reannotated_v2	CDS	100750044	100750129	.	+	0	Parent=GY2U017510.t1
chr13	GY2_uniform_reannotated_v2	CDS	100750506	100750555	.	+	1	Parent=GY2U017510.t1
chr13	GY2_uniform_reannotated_v2	CDS	100750869	100750909	.	+	2	Parent=GY2U017510.t1
chr13	GY2_uniform_reannotated_v2	CDS	100750996	100751166	.	+	0	Parent=GY2U017510.t1
chr13	GY2_uniform_reannotated_v2	CDS	100751273	100751308	.	+	0	Parent=GY2U017510.t1
chr13	GY2_uniform_reannotated_v2	CDS	100758685	100758752	.	+	0	Parent=GY2U017510.t1
chr13	GY2_uniform_reannotated_v2	CDS	100758828	100758888	.	+	1	Parent=GY2U017510.t1
chr13	GY2_uniform_reannotated_v2	CDS	100759041	100759469	.	+	0	Parent=GY2U017510.t1
chr13	GY2_uniform_reannotated_v2	transcript	100779169	100807473	.	+	.	ID=GY2U017511.t1;geneID=GY2U017511
chr13	GY2_uniform_reannotated_v2	exon	100779169	100779322	.	+	.	Parent=GY2U017511.t1
chr13	GY2_uniform_reannotated_v2	exon	100781813	100782362	.	+	.	Parent=GY2U017511.t1
chr13	GY2_uniform_reannotated_v2	exon	100795979	100796004	.	+	.	Parent=GY2U017511.t1
chr13	GY2_uniform_reannotated_v2	exon	100798621	100798698	.	+	.	Parent=GY2U017511.t1
chr13	GY2_uniform_reannotated_v2	exon	100800223	100800290	.	+	.	Parent=GY2U017511.t1
chr13	GY2_uniform_reannotated_v2	exon	100800533	100800762	.	+	.	Parent=GY2U017511.t1
chr13	GY2_uniform_reannotated_v2	exon	100804016	100804098	.	+	.	Parent=GY2U017511.t1
chr13	GY2_uniform_reannotated_v2	exon	100804243	100804299	.	+	.	Parent=GY2U017511.t1
chr13	GY2_uniform_reannotated_v2	exon	100804454	100804521	.	+	.	Parent=GY2U017511.t1
chr13	GY2_uniform_reannotated_v2	exon	100804617	100804723	.	+	.	Parent=GY2U017511.t1
chr13	GY2_uniform_reannotated_v2	exon	100804861	100804931	.	+	.	Parent=GY2U017511.t1
chr13	GY2_uniform_reannotated_v2	exon	100806883	100807473	.	+	.	Parent=GY2U017511.t1
chr13	GY2_uniform_reannotated_v2	CDS	100781825	100782362	.	+	0	Parent=GY2U017511.t1
chr13	GY2_uniform_reannotated_v2	CDS	100795979	100796004	.	+	2	Parent=GY2U017511.t1
chr13	GY2_uniform_reannotated_v2	CDS	100798621	100798698	.	+	0	Parent=GY2U017511.t1
chr13	GY2_uniform_reannotated_v2	CDS	100800223	100800290	.	+	0	Parent=GY2U017511.t1
chr13	GY2_uniform_reannotated_v2	CDS	100800533	100800762	.	+	1	Parent=GY2U017511.t1
chr13	GY2_uniform_reannotated_v2	CDS	100804016	100804098	.	+	2	Parent=GY2U017511.t1
chr13	GY2_uniform_reannotated_v2	CDS	100804243	100804299	.	+	0	Parent=GY2U017511.t1
chr13	GY2_uniform_reannotated_v2	CDS	100804454	100804521	.	+	0	Parent=GY2U017511.t1
chr13	GY2_uniform_reannotated_v2	CDS	100804617	100804723	.	+	1	Parent=GY2U017511.t1
chr13	GY2_uniform_reannotated_v2	CDS	100804861	100804931	.	+	2	Parent=GY2U017511.t1
chr13	GY2_uniform_reannotated_v2	CDS	100806883	100806996	.	+	0	Parent=GY2U017511.t1
chr13	GY2_uniform_reannotated_v2	transcript	100808631	100830432	.	-	.	ID=GY2U017512.t1;geneID=GY2U017512
chr13	GY2_uniform_reannotated_v2	exon	100808631	100809237	.	-	.	Parent=GY2U017512.t1
chr13	GY2_uniform_reannotated_v2	exon	100810000	100810227	.	-	.	Parent=GY2U017512.t1
chr13	GY2_uniform_reannotated_v2	exon	100811605	100811865	.	-	.	Parent=GY2U017512.t1
chr13	GY2_uniform_reannotated_v2	exon	100813030	100813386	.	-	.	Parent=GY2U017512.t1
chr13	GY2_uniform_reannotated_v2	exon	100813590	100813703	.	-	.	Parent=GY2U017512.t1
chr13	GY2_uniform_reannotated_v2	exon	100813791	100813864	.	-	.	Parent=GY2U017512.t1
chr13	GY2_uniform_reannotated_v2	exon	100826991	100827174	.	-	.	Parent=GY2U017512.t1
chr13	GY2_uniform_reannotated_v2	exon	100828007	100828152	.	-	.	Parent=GY2U017512.t1
chr13	GY2_uniform_reannotated_v2	exon	100828753	100829111	.	-	.	Parent=GY2U017512.t1
chr13	GY2_uniform_reannotated_v2	exon	100830215	100830432	.	-	.	Parent=GY2U017512.t1
chr13	GY2_uniform_reannotated_v2	CDS	100809046	100809237	.	-	0	Parent=GY2U017512.t1
chr13	GY2_uniform_reannotated_v2	CDS	100810000	100810227	.	-	0	Parent=GY2U017512.t1
chr13	GY2_uniform_reannotated_v2	CDS	100811605	100811865	.	-	0	Parent=GY2U017512.t1
chr13	GY2_uniform_reannotated_v2	CDS	100813030	100813386	.	-	0	Parent=GY2U017512.t1
chr13	GY2_uniform_reannotated_v2	CDS	100813590	100813703	.	-	0	Parent=GY2U017512.t1
chr13	GY2_uniform_reannotated_v2	CDS	100813791	100813864	.	-	2	Parent=GY2U017512.t1
chr13	GY2_uniform_reannotated_v2	CDS	100826991	100827174	.	-	0	Parent=GY2U017512.t1
chr13	GY2_uniform_reannotated_v2	CDS	100828007	100828152	.	-	2	Parent=GY2U017512.t1
chr13	GY2_uniform_reannotated_v2	CDS	100828753	100829111	.	-	1	Parent=GY2U017512.t1
chr13	GY2_uniform_reannotated_v2	CDS	100830215	100830405	.	-	0	Parent=GY2U017512.t1
chr13	GY2_uniform_reannotated_v2	transcript	100856682	100864913	.	+	.	ID=GY2U017513.t1;geneID=GY2U017513
chr13	GY2_uniform_reannotated_v2	exon	100856682	100856987	.	+	.	Parent=GY2U017513.t1
chr13	GY2_uniform_reannotated_v2	exon	100858448	100858522	.	+	.	Parent=GY2U017513.t1
chr13	GY2_uniform_reannotated_v2	exon	100863435	100864913	.	+	.	Parent=GY2U017513.t1
chr13	GY2_uniform_reannotated_v2	CDS	100856808	100856987	.	+	0	Parent=GY2U017513.t1
chr13	GY2_uniform_reannotated_v2	CDS	100858448	100858522	.	+	0	Parent=GY2U017513.t1
chr13	GY2_uniform_reannotated_v2	CDS	100863435	100864667	.	+	0	Parent=GY2U017513.t1
chr13	GY2_uniform_reannotated_v2	transcript	100869105	100870850	.	-	.	ID=GY2U017514.t1;geneID=GY2U017514
chr13	GY2_uniform_reannotated_v2	exon	100869105	100869419	.	-	.	Parent=GY2U017514.t1
chr13	GY2_uniform_reannotated_v2	exon	100870590	100870850	.	-	.	Parent=GY2U017514.t1
chr13	GY2_uniform_reannotated_v2	CDS	100869105	100869419	.	-	0	Parent=GY2U017514.t1
chr13	GY2_uniform_reannotated_v2	CDS	100870590	100870850	.	-	0	Parent=GY2U017514.t1
chr13	GY2_uniform_reannotated_v2	transcript	100876493	100884199	.	-	.	ID=GY2U017515.t1;geneID=GY2U017515
chr13	GY2_uniform_reannotated_v2	exon	100876493	100877365	.	-	.	Parent=GY2U017515.t1
chr13	GY2_uniform_reannotated_v2	exon	100883973	100884199	.	-	.	Parent=GY2U017515.t1
chr13	GY2_uniform_reannotated_v2	CDS	100876637	100877335	.	-	0	Parent=GY2U017515.t1
chr13	GY2_uniform_reannotated_v2	transcript	100944836	100950146	.	-	.	ID=GY2U017516.t1;geneID=GY2U017516
chr13	GY2_uniform_reannotated_v2	exon	100944836	100945437	.	-	.	Parent=GY2U017516.t1
chr13	GY2_uniform_reannotated_v2	exon	100949785	100950146	.	-	.	Parent=GY2U017516.t1
chr13	GY2_uniform_reannotated_v2	CDS	100945109	100945437	.	-	2	Parent=GY2U017516.t1
chr13	GY2_uniform_reannotated_v2	CDS	100949785	100950028	.	-	0	Parent=GY2U017516.t1
chr13	GY2_uniform_reannotated_v2	transcript	100945109	100950028	.	-	.	ID=GY2U017516.t2;geneID=GY2U017516
chr13	GY2_uniform_reannotated_v2	exon	100945109	100945437	.	-	.	Parent=GY2U017516.t2
chr13	GY2_uniform_reannotated_v2	exon	100949785	100950028	.	-	.	Parent=GY2U017516.t2
chr13	GY2_uniform_reannotated_v2	CDS	100945109	100945437	.	-	2	Parent=GY2U017516.t2
chr13	GY2_uniform_reannotated_v2	CDS	100949785	100950028	.	-	0	Parent=GY2U017516.t2
chr13	GY2_uniform_reannotated_v2	transcript	100965610	100970010	.	+	.	ID=GY2U017517.t1;geneID=GY2U017517
chr13	GY2_uniform_reannotated_v2	exon	100965610	100965787	.	+	.	Parent=GY2U017517.t1
chr13	GY2_uniform_reannotated_v2	exon	100966941	100967208	.	+	.	Parent=GY2U017517.t1
chr13	GY2_uniform_reannotated_v2	exon	100967292	100967506	.	+	.	Parent=GY2U017517.t1
chr13	GY2_uniform_reannotated_v2	exon	100967603	100967845	.	+	.	Parent=GY2U017517.t1
chr13	GY2_uniform_reannotated_v2	exon	100968150	100968629	.	+	.	Parent=GY2U017517.t1
chr13	GY2_uniform_reannotated_v2	exon	100968836	100968990	.	+	.	Parent=GY2U017517.t1
chr13	GY2_uniform_reannotated_v2	exon	100969096	100969178	.	+	.	Parent=GY2U017517.t1
chr13	GY2_uniform_reannotated_v2	exon	100969290	100970010	.	+	.	Parent=GY2U017517.t1
chr13	GY2_uniform_reannotated_v2	CDS	100965730	100965787	.	+	0	Parent=GY2U017517.t1
chr13	GY2_uniform_reannotated_v2	CDS	100966941	100967208	.	+	2	Parent=GY2U017517.t1
chr13	GY2_uniform_reannotated_v2	CDS	100967292	100967506	.	+	1	Parent=GY2U017517.t1
chr13	GY2_uniform_reannotated_v2	CDS	100967603	100967845	.	+	2	Parent=GY2U017517.t1
chr13	GY2_uniform_reannotated_v2	CDS	100968150	100968629	.	+	2	Parent=GY2U017517.t1
chr13	GY2_uniform_reannotated_v2	CDS	100968836	100968990	.	+	2	Parent=GY2U017517.t1
chr13	GY2_uniform_reannotated_v2	CDS	100969096	100969178	.	+	0	Parent=GY2U017517.t1
chr13	GY2_uniform_reannotated_v2	CDS	100969290	100969791	.	+	1	Parent=GY2U017517.t1
chr13	GY2_uniform_reannotated_v2	transcript	100983420	100984740	.	+	.	ID=GY2U017518.t2;geneID=GY2U017518
chr13	GY2_uniform_reannotated_v2	exon	100983420	100984354	.	+	.	Parent=GY2U017518.t2
chr13	GY2_uniform_reannotated_v2	exon	100984482	100984740	.	+	.	Parent=GY2U017518.t2
chr13	GY2_uniform_reannotated_v2	CDS	100983420	100984354	.	+	0	Parent=GY2U017518.t2
chr13	GY2_uniform_reannotated_v2	CDS	100984482	100984740	.	+	1	Parent=GY2U017518.t2
chr13	GY2_uniform_reannotated_v2	transcript	100983435	100985077	.	+	.	ID=GY2U017518.t1;geneID=GY2U017518
chr13	GY2_uniform_reannotated_v2	exon	100983435	100984354	.	+	.	Parent=GY2U017518.t1
chr13	GY2_uniform_reannotated_v2	exon	100984482	100985077	.	+	.	Parent=GY2U017518.t1
chr13	GY2_uniform_reannotated_v2	CDS	100983435	100984354	.	+	0	Parent=GY2U017518.t1
chr13	GY2_uniform_reannotated_v2	CDS	100984482	100984740	.	+	1	Parent=GY2U017518.t1
chr13	GY2_uniform_reannotated_v2	transcript	100996827	100998812	.	+	.	ID=GY2U017519.t1;geneID=GY2U017519
chr13	GY2_uniform_reannotated_v2	exon	100996827	100998812	.	+	.	Parent=GY2U017519.t1
chr13	GY2_uniform_reannotated_v2	CDS	100996956	100998065	.	+	0	Parent=GY2U017519.t1
chr13	GY2_uniform_reannotated_v2	transcript	101009311	101017030	.	-	.	ID=GY2U017520.t1;geneID=GY2U017520
chr13	GY2_uniform_reannotated_v2	exon	101009311	101009627	.	-	.	Parent=GY2U017520.t1
chr13	GY2_uniform_reannotated_v2	exon	101010637	101010734	.	-	.	Parent=GY2U017520.t1
chr13	GY2_uniform_reannotated_v2	exon	101012430	101012521	.	-	.	Parent=GY2U017520.t1
chr13	GY2_uniform_reannotated_v2	exon	101015179	101015288	.	-	.	Parent=GY2U017520.t1
chr13	GY2_uniform_reannotated_v2	exon	101015382	101015493	.	-	.	Parent=GY2U017520.t1
chr13	GY2_uniform_reannotated_v2	exon	101016293	101017030	.	-	.	Parent=GY2U017520.t1
chr13	GY2_uniform_reannotated_v2	CDS	101009496	101009627	.	-	0	Parent=GY2U017520.t1
chr13	GY2_uniform_reannotated_v2	CDS	101010637	101010734	.	-	2	Parent=GY2U017520.t1
chr13	GY2_uniform_reannotated_v2	CDS	101012430	101012521	.	-	1	Parent=GY2U017520.t1
chr13	GY2_uniform_reannotated_v2	CDS	101015179	101015288	.	-	0	Parent=GY2U017520.t1
chr13	GY2_uniform_reannotated_v2	CDS	101015382	101015493	.	-	1	Parent=GY2U017520.t1
chr13	GY2_uniform_reannotated_v2	CDS	101016293	101016843	.	-	0	Parent=GY2U017520.t1
chr13	GY2_uniform_reannotated_v2	transcript	101018403	101026865	.	-	.	ID=GY2U017521.t1;geneID=GY2U017521
chr13	GY2_uniform_reannotated_v2	exon	101018403	101018898	.	-	.	Parent=GY2U017521.t1
chr13	GY2_uniform_reannotated_v2	exon	101018989	101019059	.	-	.	Parent=GY2U017521.t1
chr13	GY2_uniform_reannotated_v2	exon	101019150	101019205	.	-	.	Parent=GY2U017521.t1
chr13	GY2_uniform_reannotated_v2	exon	101019717	101019855	.	-	.	Parent=GY2U017521.t1
chr13	GY2_uniform_reannotated_v2	exon	101023759	101024144	.	-	.	Parent=GY2U017521.t1
chr13	GY2_uniform_reannotated_v2	exon	101024290	101024340	.	-	.	Parent=GY2U017521.t1
chr13	GY2_uniform_reannotated_v2	exon	101024447	101024532	.	-	.	Parent=GY2U017521.t1
chr13	GY2_uniform_reannotated_v2	exon	101024631	101025095	.	-	.	Parent=GY2U017521.t1
chr13	GY2_uniform_reannotated_v2	exon	101026372	101026865	.	-	.	Parent=GY2U017521.t1
chr13	GY2_uniform_reannotated_v2	CDS	101018672	101018898	.	-	2	Parent=GY2U017521.t1
chr13	GY2_uniform_reannotated_v2	CDS	101018989	101019059	.	-	1	Parent=GY2U017521.t1
chr13	GY2_uniform_reannotated_v2	CDS	101019150	101019205	.	-	0	Parent=GY2U017521.t1
chr13	GY2_uniform_reannotated_v2	CDS	101019717	101019855	.	-	1	Parent=GY2U017521.t1
chr13	GY2_uniform_reannotated_v2	CDS	101023759	101024144	.	-	0	Parent=GY2U017521.t1
chr13	GY2_uniform_reannotated_v2	CDS	101024290	101024340	.	-	0	Parent=GY2U017521.t1
chr13	GY2_uniform_reannotated_v2	CDS	101024447	101024532	.	-	2	Parent=GY2U017521.t1
chr13	GY2_uniform_reannotated_v2	CDS	101024631	101025093	.	-	0	Parent=GY2U017521.t1
chr13	GY2_uniform_reannotated_v2	transcript	101055034	101063778	.	-	.	ID=GY2U017522.t1;geneID=GY2U017522
chr13	GY2_uniform_reannotated_v2	exon	101055034	101055553	.	-	.	Parent=GY2U017522.t1
chr13	GY2_uniform_reannotated_v2	exon	101057297	101058987	.	-	.	Parent=GY2U017522.t1
chr13	GY2_uniform_reannotated_v2	exon	101059487	101059615	.	-	.	Parent=GY2U017522.t1
chr13	GY2_uniform_reannotated_v2	exon	101061418	101061521	.	-	.	Parent=GY2U017522.t1
chr13	GY2_uniform_reannotated_v2	exon	101061612	101061706	.	-	.	Parent=GY2U017522.t1
chr13	GY2_uniform_reannotated_v2	exon	101062476	101062533	.	-	.	Parent=GY2U017522.t1
chr13	GY2_uniform_reannotated_v2	exon	101062772	101062826	.	-	.	Parent=GY2U017522.t1
chr13	GY2_uniform_reannotated_v2	exon	101063341	101063545	.	-	.	Parent=GY2U017522.t1
chr13	GY2_uniform_reannotated_v2	exon	101063659	101063778	.	-	.	Parent=GY2U017522.t1
chr13	GY2_uniform_reannotated_v2	CDS	101057301	101058987	.	-	1	Parent=GY2U017522.t1
chr13	GY2_uniform_reannotated_v2	CDS	101059487	101059615	.	-	1	Parent=GY2U017522.t1
chr13	GY2_uniform_reannotated_v2	CDS	101061418	101061521	.	-	0	Parent=GY2U017522.t1
chr13	GY2_uniform_reannotated_v2	CDS	101061612	101061706	.	-	2	Parent=GY2U017522.t1
chr13	GY2_uniform_reannotated_v2	CDS	101062476	101062533	.	-	0	Parent=GY2U017522.t1
chr13	GY2_uniform_reannotated_v2	CDS	101062772	101062826	.	-	1	Parent=GY2U017522.t1
chr13	GY2_uniform_reannotated_v2	CDS	101063341	101063513	.	-	0	Parent=GY2U017522.t1
chr13	GY2_uniform_reannotated_v2	transcript	101099958	101108771	.	-	.	ID=GY2U017523.t1;geneID=GY2U017523
chr13	GY2_uniform_reannotated_v2	exon	101099958	101100477	.	-	.	Parent=GY2U017523.t1
chr13	GY2_uniform_reannotated_v2	exon	101102221	101103911	.	-	.	Parent=GY2U017523.t1
chr13	GY2_uniform_reannotated_v2	exon	101104411	101104539	.	-	.	Parent=GY2U017523.t1
chr13	GY2_uniform_reannotated_v2	exon	101106342	101106445	.	-	.	Parent=GY2U017523.t1
chr13	GY2_uniform_reannotated_v2	exon	101106536	101106630	.	-	.	Parent=GY2U017523.t1
chr13	GY2_uniform_reannotated_v2	exon	101107400	101107457	.	-	.	Parent=GY2U017523.t1
chr13	GY2_uniform_reannotated_v2	exon	101107696	101107750	.	-	.	Parent=GY2U017523.t1
chr13	GY2_uniform_reannotated_v2	exon	101108265	101108469	.	-	.	Parent=GY2U017523.t1
chr13	GY2_uniform_reannotated_v2	exon	101108583	101108771	.	-	.	Parent=GY2U017523.t1
chr13	GY2_uniform_reannotated_v2	CDS	101102225	101103911	.	-	1	Parent=GY2U017523.t1
chr13	GY2_uniform_reannotated_v2	CDS	101104411	101104539	.	-	1	Parent=GY2U017523.t1
chr13	GY2_uniform_reannotated_v2	CDS	101106342	101106445	.	-	0	Parent=GY2U017523.t1
chr13	GY2_uniform_reannotated_v2	CDS	101106536	101106630	.	-	2	Parent=GY2U017523.t1
chr13	GY2_uniform_reannotated_v2	CDS	101107400	101107457	.	-	0	Parent=GY2U017523.t1
chr13	GY2_uniform_reannotated_v2	CDS	101107696	101107750	.	-	1	Parent=GY2U017523.t1
chr13	GY2_uniform_reannotated_v2	CDS	101108265	101108437	.	-	0	Parent=GY2U017523.t1
chr13	GY2_uniform_reannotated_v2	transcript	101149374	101151288	.	+	.	ID=GY2U017524.t1;geneID=GY2U017524
chr13	GY2_uniform_reannotated_v2	exon	101149374	101149646	.	+	.	Parent=GY2U017524.t1
chr13	GY2_uniform_reannotated_v2	exon	101150610	101150926	.	+	.	Parent=GY2U017524.t1
chr13	GY2_uniform_reannotated_v2	exon	101150996	101151288	.	+	.	Parent=GY2U017524.t1
chr13	GY2_uniform_reannotated_v2	CDS	101150612	101150926	.	+	0	Parent=GY2U017524.t1
chr13	GY2_uniform_reannotated_v2	CDS	101150996	101151235	.	+	0	Parent=GY2U017524.t1
chr13	GY2_uniform_reannotated_v2	transcript	101150612	101158762	.	+	.	ID=GY2U017525.t2;geneID=GY2U017525
chr13	GY2_uniform_reannotated_v2	exon	101150612	101150926	.	+	.	Parent=GY2U017525.t2
chr13	GY2_uniform_reannotated_v2	exon	101150996	101151089	.	+	.	Parent=GY2U017525.t2
chr13	GY2_uniform_reannotated_v2	exon	101154786	101155102	.	+	.	Parent=GY2U017525.t2
chr13	GY2_uniform_reannotated_v2	exon	101155171	101155264	.	+	.	Parent=GY2U017525.t2
chr13	GY2_uniform_reannotated_v2	exon	101157146	101157267	.	+	.	Parent=GY2U017525.t2
chr13	GY2_uniform_reannotated_v2	exon	101158153	101158302	.	+	.	Parent=GY2U017525.t2
chr13	GY2_uniform_reannotated_v2	exon	101158529	101158618	.	+	.	Parent=GY2U017525.t2
chr13	GY2_uniform_reannotated_v2	exon	101158712	101158762	.	+	.	Parent=GY2U017525.t2
chr13	GY2_uniform_reannotated_v2	CDS	101150612	101150926	.	+	0	Parent=GY2U017525.t2
chr13	GY2_uniform_reannotated_v2	CDS	101150996	101151089	.	+	0	Parent=GY2U017525.t2
chr13	GY2_uniform_reannotated_v2	CDS	101154786	101155102	.	+	2	Parent=GY2U017525.t2
chr13	GY2_uniform_reannotated_v2	CDS	101155171	101155264	.	+	0	Parent=GY2U017525.t2
chr13	GY2_uniform_reannotated_v2	CDS	101157146	101157267	.	+	2	Parent=GY2U017525.t2
chr13	GY2_uniform_reannotated_v2	CDS	101158153	101158302	.	+	0	Parent=GY2U017525.t2
chr13	GY2_uniform_reannotated_v2	CDS	101158529	101158618	.	+	0	Parent=GY2U017525.t2
chr13	GY2_uniform_reannotated_v2	CDS	101158712	101158762	.	+	0	Parent=GY2U017525.t2
chr13	GY2_uniform_reannotated_v2	transcript	101150612	101158762	.	+	.	ID=GY2U017525.t3;geneID=GY2U017525
chr13	GY2_uniform_reannotated_v2	exon	101150612	101150926	.	+	.	Parent=GY2U017525.t3
chr13	GY2_uniform_reannotated_v2	exon	101155171	101155264	.	+	.	Parent=GY2U017525.t3
chr13	GY2_uniform_reannotated_v2	exon	101157146	101157267	.	+	.	Parent=GY2U017525.t3
chr13	GY2_uniform_reannotated_v2	exon	101158153	101158302	.	+	.	Parent=GY2U017525.t3
chr13	GY2_uniform_reannotated_v2	exon	101158529	101158618	.	+	.	Parent=GY2U017525.t3
chr13	GY2_uniform_reannotated_v2	exon	101158712	101158762	.	+	.	Parent=GY2U017525.t3
chr13	GY2_uniform_reannotated_v2	CDS	101150612	101150926	.	+	0	Parent=GY2U017525.t3
chr13	GY2_uniform_reannotated_v2	CDS	101155171	101155264	.	+	0	Parent=GY2U017525.t3
chr13	GY2_uniform_reannotated_v2	CDS	101157146	101157267	.	+	2	Parent=GY2U017525.t3
chr13	GY2_uniform_reannotated_v2	CDS	101158153	101158302	.	+	0	Parent=GY2U017525.t3
chr13	GY2_uniform_reannotated_v2	CDS	101158529	101158618	.	+	0	Parent=GY2U017525.t3
chr13	GY2_uniform_reannotated_v2	CDS	101158712	101158762	.	+	0	Parent=GY2U017525.t3
chr13	GY2_uniform_reannotated_v2	transcript	101153566	101159083	.	+	.	ID=GY2U017525.t1;geneID=GY2U017525
chr13	GY2_uniform_reannotated_v2	exon	101153566	101153793	.	+	.	Parent=GY2U017525.t1
chr13	GY2_uniform_reannotated_v2	exon	101154786	101155102	.	+	.	Parent=GY2U017525.t1
chr13	GY2_uniform_reannotated_v2	exon	101155171	101155264	.	+	.	Parent=GY2U017525.t1
chr13	GY2_uniform_reannotated_v2	exon	101157146	101157267	.	+	.	Parent=GY2U017525.t1
chr13	GY2_uniform_reannotated_v2	exon	101158153	101158302	.	+	.	Parent=GY2U017525.t1
chr13	GY2_uniform_reannotated_v2	exon	101158529	101158618	.	+	.	Parent=GY2U017525.t1
chr13	GY2_uniform_reannotated_v2	exon	101158712	101159083	.	+	.	Parent=GY2U017525.t1
chr13	GY2_uniform_reannotated_v2	CDS	101154788	101155102	.	+	0	Parent=GY2U017525.t1
chr13	GY2_uniform_reannotated_v2	CDS	101155171	101155264	.	+	0	Parent=GY2U017525.t1
chr13	GY2_uniform_reannotated_v2	CDS	101157146	101157267	.	+	2	Parent=GY2U017525.t1
chr13	GY2_uniform_reannotated_v2	CDS	101158153	101158302	.	+	0	Parent=GY2U017525.t1
chr13	GY2_uniform_reannotated_v2	CDS	101158529	101158618	.	+	0	Parent=GY2U017525.t1
chr13	GY2_uniform_reannotated_v2	CDS	101158712	101158762	.	+	0	Parent=GY2U017525.t1
chr13	GY2_uniform_reannotated_v2	transcript	101159831	101162144	.	-	.	ID=GY2U017526.t1;geneID=GY2U017526
chr13	GY2_uniform_reannotated_v2	exon	101159831	101160448	.	-	.	Parent=GY2U017526.t1
chr13	GY2_uniform_reannotated_v2	exon	101161787	101162144	.	-	.	Parent=GY2U017526.t1
chr13	GY2_uniform_reannotated_v2	CDS	101160070	101160448	.	-	1	Parent=GY2U017526.t1
chr13	GY2_uniform_reannotated_v2	CDS	101161787	101162094	.	-	0	Parent=GY2U017526.t1
chr13	GY2_uniform_reannotated_v2	transcript	101160070	101162094	.	-	.	ID=GY2U017526.t2;geneID=GY2U017526
chr13	GY2_uniform_reannotated_v2	exon	101160070	101160448	.	-	.	Parent=GY2U017526.t2
chr13	GY2_uniform_reannotated_v2	exon	101161787	101162094	.	-	.	Parent=GY2U017526.t2
chr13	GY2_uniform_reannotated_v2	CDS	101160070	101160448	.	-	1	Parent=GY2U017526.t2
chr13	GY2_uniform_reannotated_v2	CDS	101161787	101162094	.	-	0	Parent=GY2U017526.t2
chr13	GY2_uniform_reannotated_v2	transcript	101165351	101168051	.	-	.	ID=GY2U017527.t1;geneID=GY2U017527
chr13	GY2_uniform_reannotated_v2	exon	101165351	101166102	.	-	.	Parent=GY2U017527.t1
chr13	GY2_uniform_reannotated_v2	exon	101167640	101168051	.	-	.	Parent=GY2U017527.t1
chr13	GY2_uniform_reannotated_v2	CDS	101165721	101166102	.	-	1	Parent=GY2U017527.t1
chr13	GY2_uniform_reannotated_v2	CDS	101167640	101167953	.	-	0	Parent=GY2U017527.t1
chr13	GY2_uniform_reannotated_v2	transcript	101165721	101167953	.	-	.	ID=GY2U017527.t2;geneID=GY2U017527
chr13	GY2_uniform_reannotated_v2	exon	101165721	101166102	.	-	.	Parent=GY2U017527.t2
chr13	GY2_uniform_reannotated_v2	exon	101167640	101167953	.	-	.	Parent=GY2U017527.t2
chr13	GY2_uniform_reannotated_v2	CDS	101165721	101166102	.	-	1	Parent=GY2U017527.t2
chr13	GY2_uniform_reannotated_v2	CDS	101167640	101167953	.	-	0	Parent=GY2U017527.t2
chr13	GY2_uniform_reannotated_v2	transcript	101189519	101203949	.	-	.	ID=GY2U017528.t1;geneID=GY2U017528
chr13	GY2_uniform_reannotated_v2	exon	101189519	101190402	.	-	.	Parent=GY2U017528.t1
chr13	GY2_uniform_reannotated_v2	exon	101191143	101191273	.	-	.	Parent=GY2U017528.t1
chr13	GY2_uniform_reannotated_v2	exon	101191381	101191481	.	-	.	Parent=GY2U017528.t1
chr13	GY2_uniform_reannotated_v2	exon	101191709	101191791	.	-	.	Parent=GY2U017528.t1
chr13	GY2_uniform_reannotated_v2	exon	101194899	101194998	.	-	.	Parent=GY2U017528.t1
chr13	GY2_uniform_reannotated_v2	exon	101197249	101197417	.	-	.	Parent=GY2U017528.t1
chr13	GY2_uniform_reannotated_v2	exon	101197517	101197576	.	-	.	Parent=GY2U017528.t1
chr13	GY2_uniform_reannotated_v2	exon	101200775	101200848	.	-	.	Parent=GY2U017528.t1
chr13	GY2_uniform_reannotated_v2	exon	101200952	101201024	.	-	.	Parent=GY2U017528.t1
chr13	GY2_uniform_reannotated_v2	exon	101201102	101201153	.	-	.	Parent=GY2U017528.t1
chr13	GY2_uniform_reannotated_v2	exon	101202827	101202954	.	-	.	Parent=GY2U017528.t1
chr13	GY2_uniform_reannotated_v2	exon	101203043	101203104	.	-	.	Parent=GY2U017528.t1
chr13	GY2_uniform_reannotated_v2	exon	101203399	101203556	.	-	.	Parent=GY2U017528.t1
chr13	GY2_uniform_reannotated_v2	exon	101203664	101203949	.	-	.	Parent=GY2U017528.t1
chr13	GY2_uniform_reannotated_v2	CDS	101189679	101190402	.	-	1	Parent=GY2U017528.t1
chr13	GY2_uniform_reannotated_v2	CDS	101191143	101191273	.	-	0	Parent=GY2U017528.t1
chr13	GY2_uniform_reannotated_v2	CDS	101191381	101191481	.	-	2	Parent=GY2U017528.t1
chr13	GY2_uniform_reannotated_v2	CDS	101191709	101191791	.	-	1	Parent=GY2U017528.t1
chr13	GY2_uniform_reannotated_v2	CDS	101194899	101194998	.	-	2	Parent=GY2U017528.t1
chr13	GY2_uniform_reannotated_v2	CDS	101197249	101197417	.	-	0	Parent=GY2U017528.t1
chr13	GY2_uniform_reannotated_v2	CDS	101197517	101197576	.	-	0	Parent=GY2U017528.t1
chr13	GY2_uniform_reannotated_v2	CDS	101200775	101200848	.	-	2	Parent=GY2U017528.t1
chr13	GY2_uniform_reannotated_v2	CDS	101200952	101201024	.	-	0	Parent=GY2U017528.t1
chr13	GY2_uniform_reannotated_v2	CDS	101201102	101201153	.	-	1	Parent=GY2U017528.t1
chr13	GY2_uniform_reannotated_v2	CDS	101202827	101202954	.	-	0	Parent=GY2U017528.t1
chr13	GY2_uniform_reannotated_v2	CDS	101203043	101203104	.	-	2	Parent=GY2U017528.t1
chr13	GY2_uniform_reannotated_v2	CDS	101203399	101203556	.	-	1	Parent=GY2U017528.t1
chr13	GY2_uniform_reannotated_v2	CDS	101203664	101203731	.	-	0	Parent=GY2U017528.t1
chr13	GY2_uniform_reannotated_v2	transcript	101189679	101203731	.	-	.	ID=GY2U017528.t2;geneID=GY2U017528
chr13	GY2_uniform_reannotated_v2	exon	101189679	101190402	.	-	.	Parent=GY2U017528.t2
chr13	GY2_uniform_reannotated_v2	exon	101191143	101191273	.	-	.	Parent=GY2U017528.t2
chr13	GY2_uniform_reannotated_v2	exon	101191381	101191481	.	-	.	Parent=GY2U017528.t2
chr13	GY2_uniform_reannotated_v2	exon	101191709	101191791	.	-	.	Parent=GY2U017528.t2
chr13	GY2_uniform_reannotated_v2	exon	101194899	101194998	.	-	.	Parent=GY2U017528.t2
chr13	GY2_uniform_reannotated_v2	exon	101197249	101197417	.	-	.	Parent=GY2U017528.t2
chr13	GY2_uniform_reannotated_v2	exon	101197517	101197576	.	-	.	Parent=GY2U017528.t2
chr13	GY2_uniform_reannotated_v2	exon	101200775	101200848	.	-	.	Parent=GY2U017528.t2
chr13	GY2_uniform_reannotated_v2	exon	101200952	101201024	.	-	.	Parent=GY2U017528.t2
chr13	GY2_uniform_reannotated_v2	exon	101201102	101201153	.	-	.	Parent=GY2U017528.t2
chr13	GY2_uniform_reannotated_v2	exon	101202827	101202954	.	-	.	Parent=GY2U017528.t2
chr13	GY2_uniform_reannotated_v2	exon	101203043	101203104	.	-	.	Parent=GY2U017528.t2
chr13	GY2_uniform_reannotated_v2	exon	101203399	101203556	.	-	.	Parent=GY2U017528.t2
chr13	GY2_uniform_reannotated_v2	exon	101203664	101203731	.	-	.	Parent=GY2U017528.t2
chr13	GY2_uniform_reannotated_v2	CDS	101189679	101190402	.	-	1	Parent=GY2U017528.t2
chr13	GY2_uniform_reannotated_v2	CDS	101191143	101191273	.	-	0	Parent=GY2U017528.t2
chr13	GY2_uniform_reannotated_v2	CDS	101191381	101191481	.	-	2	Parent=GY2U017528.t2
chr13	GY2_uniform_reannotated_v2	CDS	101191709	101191791	.	-	1	Parent=GY2U017528.t2
chr13	GY2_uniform_reannotated_v2	CDS	101194899	101194998	.	-	2	Parent=GY2U017528.t2
chr13	GY2_uniform_reannotated_v2	CDS	101197249	101197417	.	-	0	Parent=GY2U017528.t2
chr13	GY2_uniform_reannotated_v2	CDS	101197517	101197576	.	-	0	Parent=GY2U017528.t2
chr13	GY2_uniform_reannotated_v2	CDS	101200775	101200848	.	-	2	Parent=GY2U017528.t2
chr13	GY2_uniform_reannotated_v2	CDS	101200952	101201024	.	-	0	Parent=GY2U017528.t2
chr13	GY2_uniform_reannotated_v2	CDS	101201102	101201153	.	-	1	Parent=GY2U017528.t2
chr13	GY2_uniform_reannotated_v2	CDS	101202827	101202954	.	-	0	Parent=GY2U017528.t2
chr13	GY2_uniform_reannotated_v2	CDS	101203043	101203104	.	-	2	Parent=GY2U017528.t2
chr13	GY2_uniform_reannotated_v2	CDS	101203399	101203556	.	-	1	Parent=GY2U017528.t2
chr13	GY2_uniform_reannotated_v2	CDS	101203664	101203731	.	-	0	Parent=GY2U017528.t2
chr13	GY2_uniform_reannotated_v2	transcript	101235800	101263043	.	+	.	ID=GY2U017529.t1;geneID=GY2U017529
chr13	GY2_uniform_reannotated_v2	exon	101235800	101236078	.	+	.	Parent=GY2U017529.t1
chr13	GY2_uniform_reannotated_v2	exon	101238224	101238320	.	+	.	Parent=GY2U017529.t1
chr13	GY2_uniform_reannotated_v2	exon	101239061	101239179	.	+	.	Parent=GY2U017529.t1
chr13	GY2_uniform_reannotated_v2	exon	101239303	101239470	.	+	.	Parent=GY2U017529.t1
chr13	GY2_uniform_reannotated_v2	exon	101241101	101241229	.	+	.	Parent=GY2U017529.t1
chr13	GY2_uniform_reannotated_v2	exon	101241760	101241820	.	+	.	Parent=GY2U017529.t1
chr13	GY2_uniform_reannotated_v2	exon	101242665	101242768	.	+	.	Parent=GY2U017529.t1
chr13	GY2_uniform_reannotated_v2	exon	101242849	101242932	.	+	.	Parent=GY2U017529.t1
chr13	GY2_uniform_reannotated_v2	exon	101243041	101243147	.	+	.	Parent=GY2U017529.t1
chr13	GY2_uniform_reannotated_v2	exon	101243259	101243364	.	+	.	Parent=GY2U017529.t1
chr13	GY2_uniform_reannotated_v2	exon	101244366	101244479	.	+	.	Parent=GY2U017529.t1
chr13	GY2_uniform_reannotated_v2	exon	101244647	101244712	.	+	.	Parent=GY2U017529.t1
chr13	GY2_uniform_reannotated_v2	exon	101260063	101260135	.	+	.	Parent=GY2U017529.t1
chr13	GY2_uniform_reannotated_v2	exon	101260226	101260312	.	+	.	Parent=GY2U017529.t1
chr13	GY2_uniform_reannotated_v2	exon	101260395	101260449	.	+	.	Parent=GY2U017529.t1
chr13	GY2_uniform_reannotated_v2	exon	101260548	101260619	.	+	.	Parent=GY2U017529.t1
chr13	GY2_uniform_reannotated_v2	exon	101261629	101261691	.	+	.	Parent=GY2U017529.t1
chr13	GY2_uniform_reannotated_v2	exon	101262347	101262461	.	+	.	Parent=GY2U017529.t1
chr13	GY2_uniform_reannotated_v2	exon	101262744	101263043	.	+	.	Parent=GY2U017529.t1
chr13	GY2_uniform_reannotated_v2	CDS	101235953	101236078	.	+	0	Parent=GY2U017529.t1
chr13	GY2_uniform_reannotated_v2	CDS	101238224	101238320	.	+	0	Parent=GY2U017529.t1
chr13	GY2_uniform_reannotated_v2	CDS	101239061	101239179	.	+	2	Parent=GY2U017529.t1
chr13	GY2_uniform_reannotated_v2	CDS	101239303	101239470	.	+	0	Parent=GY2U017529.t1
chr13	GY2_uniform_reannotated_v2	CDS	101241101	101241229	.	+	0	Parent=GY2U017529.t1
chr13	GY2_uniform_reannotated_v2	CDS	101241760	101241820	.	+	0	Parent=GY2U017529.t1
chr13	GY2_uniform_reannotated_v2	CDS	101242665	101242768	.	+	2	Parent=GY2U017529.t1
chr13	GY2_uniform_reannotated_v2	CDS	101242849	101242932	.	+	0	Parent=GY2U017529.t1
chr13	GY2_uniform_reannotated_v2	CDS	101243041	101243147	.	+	0	Parent=GY2U017529.t1
chr13	GY2_uniform_reannotated_v2	CDS	101243259	101243364	.	+	1	Parent=GY2U017529.t1
chr13	GY2_uniform_reannotated_v2	CDS	101244366	101244479	.	+	0	Parent=GY2U017529.t1
chr13	GY2_uniform_reannotated_v2	CDS	101244647	101244712	.	+	0	Parent=GY2U017529.t1
chr13	GY2_uniform_reannotated_v2	CDS	101260063	101260135	.	+	0	Parent=GY2U017529.t1
chr13	GY2_uniform_reannotated_v2	CDS	101260226	101260312	.	+	2	Parent=GY2U017529.t1
chr13	GY2_uniform_reannotated_v2	CDS	101260395	101260449	.	+	2	Parent=GY2U017529.t1
chr13	GY2_uniform_reannotated_v2	CDS	101260548	101260619	.	+	1	Parent=GY2U017529.t1
chr13	GY2_uniform_reannotated_v2	CDS	101261629	101261691	.	+	1	Parent=GY2U017529.t1
chr13	GY2_uniform_reannotated_v2	CDS	101262347	101262461	.	+	1	Parent=GY2U017529.t1
chr13	GY2_uniform_reannotated_v2	CDS	101262744	101262815	.	+	0	Parent=GY2U017529.t1
chr13	GY2_uniform_reannotated_v2	transcript	101264361	101267783	.	-	.	ID=GY2U017530.t1;geneID=GY2U017530
chr13	GY2_uniform_reannotated_v2	exon	101264361	101264795	.	-	.	Parent=GY2U017530.t1
chr13	GY2_uniform_reannotated_v2	exon	101265031	101265161	.	-	.	Parent=GY2U017530.t1
chr13	GY2_uniform_reannotated_v2	exon	101265666	101265789	.	-	.	Parent=GY2U017530.t1
chr13	GY2_uniform_reannotated_v2	exon	101266329	101266516	.	-	.	Parent=GY2U017530.t1
chr13	GY2_uniform_reannotated_v2	exon	101266892	101267051	.	-	.	Parent=GY2U017530.t1
chr13	GY2_uniform_reannotated_v2	exon	101267505	101267783	.	-	.	Parent=GY2U017530.t1
chr13	GY2_uniform_reannotated_v2	CDS	101264664	101264795	.	-	0	Parent=GY2U017530.t1
chr13	GY2_uniform_reannotated_v2	CDS	101265031	101265161	.	-	2	Parent=GY2U017530.t1
chr13	GY2_uniform_reannotated_v2	CDS	101265666	101265789	.	-	0	Parent=GY2U017530.t1
chr13	GY2_uniform_reannotated_v2	CDS	101266329	101266516	.	-	2	Parent=GY2U017530.t1
chr13	GY2_uniform_reannotated_v2	CDS	101266892	101267051	.	-	0	Parent=GY2U017530.t1
chr13	GY2_uniform_reannotated_v2	CDS	101267505	101267741	.	-	0	Parent=GY2U017530.t1
chr13	GY2_uniform_reannotated_v2	transcript	101302483	101311352	.	+	.	ID=GY2U017531.t1;geneID=GY2U017531
chr13	GY2_uniform_reannotated_v2	exon	101302483	101302764	.	+	.	Parent=GY2U017531.t1
chr13	GY2_uniform_reannotated_v2	exon	101305542	101305617	.	+	.	Parent=GY2U017531.t1
chr13	GY2_uniform_reannotated_v2	exon	101305840	101305884	.	+	.	Parent=GY2U017531.t1
chr13	GY2_uniform_reannotated_v2	exon	101305977	101306043	.	+	.	Parent=GY2U017531.t1
chr13	GY2_uniform_reannotated_v2	exon	101306403	101306479	.	+	.	Parent=GY2U017531.t1
chr13	GY2_uniform_reannotated_v2	exon	101307405	101307440	.	+	.	Parent=GY2U017531.t1
chr13	GY2_uniform_reannotated_v2	exon	101307539	101307594	.	+	.	Parent=GY2U017531.t1
chr13	GY2_uniform_reannotated_v2	exon	101307673	101307772	.	+	.	Parent=GY2U017531.t1
chr13	GY2_uniform_reannotated_v2	exon	101307862	101307957	.	+	.	Parent=GY2U017531.t1
chr13	GY2_uniform_reannotated_v2	exon	101308037	101308126	.	+	.	Parent=GY2U017531.t1
chr13	GY2_uniform_reannotated_v2	exon	101308883	101308934	.	+	.	Parent=GY2U017531.t1
chr13	GY2_uniform_reannotated_v2	exon	101311090	101311352	.	+	.	Parent=GY2U017531.t1
chr13	GY2_uniform_reannotated_v2	CDS	101305549	101305617	.	+	0	Parent=GY2U017531.t1
chr13	GY2_uniform_reannotated_v2	CDS	101305840	101305884	.	+	0	Parent=GY2U017531.t1
chr13	GY2_uniform_reannotated_v2	CDS	101305977	101306043	.	+	0	Parent=GY2U017531.t1
chr13	GY2_uniform_reannotated_v2	CDS	101306403	101306479	.	+	2	Parent=GY2U017531.t1
chr13	GY2_uniform_reannotated_v2	CDS	101307405	101307440	.	+	0	Parent=GY2U017531.t1
chr13	GY2_uniform_reannotated_v2	CDS	101307539	101307594	.	+	0	Parent=GY2U017531.t1
chr13	GY2_uniform_reannotated_v2	CDS	101307673	101307772	.	+	1	Parent=GY2U017531.t1
chr13	GY2_uniform_reannotated_v2	CDS	101307862	101307957	.	+	0	Parent=GY2U017531.t1
chr13	GY2_uniform_reannotated_v2	CDS	101308037	101308126	.	+	0	Parent=GY2U017531.t1
chr13	GY2_uniform_reannotated_v2	CDS	101308883	101308934	.	+	0	Parent=GY2U017531.t1
chr13	GY2_uniform_reannotated_v2	CDS	101311090	101311160	.	+	2	Parent=GY2U017531.t1
chr13	GY2_uniform_reannotated_v2	transcript	101312882	101318095	.	-	.	ID=GY2U017532.t1;geneID=GY2U017532
chr13	GY2_uniform_reannotated_v2	exon	101312882	101313584	.	-	.	Parent=GY2U017532.t1
chr13	GY2_uniform_reannotated_v2	exon	101313972	101314032	.	-	.	Parent=GY2U017532.t1
chr13	GY2_uniform_reannotated_v2	exon	101314210	101314277	.	-	.	Parent=GY2U017532.t1
chr13	GY2_uniform_reannotated_v2	exon	101314408	101314443	.	-	.	Parent=GY2U017532.t1
chr13	GY2_uniform_reannotated_v2	exon	101314634	101314807	.	-	.	Parent=GY2U017532.t1
chr13	GY2_uniform_reannotated_v2	exon	101315020	101315060	.	-	.	Parent=GY2U017532.t1
chr13	GY2_uniform_reannotated_v2	exon	101315204	101315253	.	-	.	Parent=GY2U017532.t1
chr13	GY2_uniform_reannotated_v2	exon	101315353	101315447	.	-	.	Parent=GY2U017532.t1
chr13	GY2_uniform_reannotated_v2	exon	101315554	101315628	.	-	.	Parent=GY2U017532.t1
chr13	GY2_uniform_reannotated_v2	exon	101315938	101316026	.	-	.	Parent=GY2U017532.t1
chr13	GY2_uniform_reannotated_v2	exon	101316133	101316193	.	-	.	Parent=GY2U017532.t1
chr13	GY2_uniform_reannotated_v2	exon	101316300	101316416	.	-	.	Parent=GY2U017532.t1
chr13	GY2_uniform_reannotated_v2	exon	101317306	101317541	.	-	.	Parent=GY2U017532.t1
chr13	GY2_uniform_reannotated_v2	exon	101317677	101317734	.	-	.	Parent=GY2U017532.t1
chr13	GY2_uniform_reannotated_v2	exon	101317914	101318095	.	-	.	Parent=GY2U017532.t1
chr13	GY2_uniform_reannotated_v2	CDS	101313078	101313584	.	-	0	Parent=GY2U017532.t1
chr13	GY2_uniform_reannotated_v2	CDS	101313972	101314032	.	-	1	Parent=GY2U017532.t1
chr13	GY2_uniform_reannotated_v2	CDS	101314210	101314277	.	-	0	Parent=GY2U017532.t1
chr13	GY2_uniform_reannotated_v2	CDS	101314408	101314443	.	-	0	Parent=GY2U017532.t1
chr13	GY2_uniform_reannotated_v2	CDS	101314634	101314807	.	-	0	Parent=GY2U017532.t1
chr13	GY2_uniform_reannotated_v2	CDS	101315020	101315060	.	-	2	Parent=GY2U017532.t1
chr13	GY2_uniform_reannotated_v2	CDS	101315204	101315253	.	-	1	Parent=GY2U017532.t1
chr13	GY2_uniform_reannotated_v2	CDS	101315353	101315447	.	-	0	Parent=GY2U017532.t1
chr13	GY2_uniform_reannotated_v2	CDS	101315554	101315628	.	-	0	Parent=GY2U017532.t1
chr13	GY2_uniform_reannotated_v2	CDS	101315938	101316026	.	-	2	Parent=GY2U017532.t1
chr13	GY2_uniform_reannotated_v2	CDS	101316133	101316193	.	-	0	Parent=GY2U017532.t1
chr13	GY2_uniform_reannotated_v2	CDS	101316300	101316416	.	-	0	Parent=GY2U017532.t1
chr13	GY2_uniform_reannotated_v2	CDS	101317306	101317541	.	-	2	Parent=GY2U017532.t1
chr13	GY2_uniform_reannotated_v2	CDS	101317677	101317734	.	-	0	Parent=GY2U017532.t1
chr13	GY2_uniform_reannotated_v2	CDS	101317914	101318036	.	-	0	Parent=GY2U017532.t1
chr13	GY2_uniform_reannotated_v2	transcript	101370426	101391307	.	+	.	ID=GY2U017533.t1;geneID=GY2U017533
chr13	GY2_uniform_reannotated_v2	exon	101370426	101370755	.	+	.	Parent=GY2U017533.t1
chr13	GY2_uniform_reannotated_v2	exon	101371730	101371780	.	+	.	Parent=GY2U017533.t1
chr13	GY2_uniform_reannotated_v2	exon	101372001	101372121	.	+	.	Parent=GY2U017533.t1
chr13	GY2_uniform_reannotated_v2	exon	101372298	101372382	.	+	.	Parent=GY2U017533.t1
chr13	GY2_uniform_reannotated_v2	exon	101373155	101373236	.	+	.	Parent=GY2U017533.t1
chr13	GY2_uniform_reannotated_v2	exon	101373387	101373525	.	+	.	Parent=GY2U017533.t1
chr13	GY2_uniform_reannotated_v2	exon	101386470	101386639	.	+	.	Parent=GY2U017533.t1
chr13	GY2_uniform_reannotated_v2	exon	101387503	101387666	.	+	.	Parent=GY2U017533.t1
chr13	GY2_uniform_reannotated_v2	exon	101388396	101388516	.	+	.	Parent=GY2U017533.t1
chr13	GY2_uniform_reannotated_v2	exon	101388599	101388703	.	+	.	Parent=GY2U017533.t1
chr13	GY2_uniform_reannotated_v2	exon	101390238	101391307	.	+	.	Parent=GY2U017533.t1
chr13	GY2_uniform_reannotated_v2	CDS	101370501	101370755	.	+	0	Parent=GY2U017533.t1
chr13	GY2_uniform_reannotated_v2	CDS	101371730	101371780	.	+	0	Parent=GY2U017533.t1
chr13	GY2_uniform_reannotated_v2	CDS	101372001	101372121	.	+	0	Parent=GY2U017533.t1
chr13	GY2_uniform_reannotated_v2	CDS	101372298	101372382	.	+	2	Parent=GY2U017533.t1
chr13	GY2_uniform_reannotated_v2	CDS	101373155	101373236	.	+	1	Parent=GY2U017533.t1
chr13	GY2_uniform_reannotated_v2	CDS	101373387	101373525	.	+	0	Parent=GY2U017533.t1
chr13	GY2_uniform_reannotated_v2	CDS	101386470	101386639	.	+	2	Parent=GY2U017533.t1
chr13	GY2_uniform_reannotated_v2	CDS	101387503	101387666	.	+	0	Parent=GY2U017533.t1
chr13	GY2_uniform_reannotated_v2	CDS	101388396	101388516	.	+	1	Parent=GY2U017533.t1
chr13	GY2_uniform_reannotated_v2	CDS	101388599	101388703	.	+	0	Parent=GY2U017533.t1
chr13	GY2_uniform_reannotated_v2	CDS	101390238	101390333	.	+	0	Parent=GY2U017533.t1
chr13	GY2_uniform_reannotated_v2	transcript	101395260	101402553	.	+	.	ID=GY2U017534.t2;geneID=GY2U017534
chr13	GY2_uniform_reannotated_v2	exon	101395260	101396321	.	+	.	Parent=GY2U017534.t2
chr13	GY2_uniform_reannotated_v2	exon	101396596	101396787	.	+	.	Parent=GY2U017534.t2
chr13	GY2_uniform_reannotated_v2	exon	101396967	101397131	.	+	.	Parent=GY2U017534.t2
chr13	GY2_uniform_reannotated_v2	exon	101397633	101397731	.	+	.	Parent=GY2U017534.t2
chr13	GY2_uniform_reannotated_v2	exon	101400349	101400600	.	+	.	Parent=GY2U017534.t2
chr13	GY2_uniform_reannotated_v2	exon	101400882	101401136	.	+	.	Parent=GY2U017534.t2
chr13	GY2_uniform_reannotated_v2	exon	101401212	101401343	.	+	.	Parent=GY2U017534.t2
chr13	GY2_uniform_reannotated_v2	exon	101402056	101402316	.	+	.	Parent=GY2U017534.t2
chr13	GY2_uniform_reannotated_v2	exon	101402476	101402553	.	+	.	Parent=GY2U017534.t2
chr13	GY2_uniform_reannotated_v2	CDS	101395260	101396321	.	+	0	Parent=GY2U017534.t2
chr13	GY2_uniform_reannotated_v2	CDS	101396596	101396787	.	+	0	Parent=GY2U017534.t2
chr13	GY2_uniform_reannotated_v2	CDS	101396967	101397131	.	+	0	Parent=GY2U017534.t2
chr13	GY2_uniform_reannotated_v2	CDS	101397633	101397731	.	+	0	Parent=GY2U017534.t2
chr13	GY2_uniform_reannotated_v2	CDS	101400349	101400600	.	+	0	Parent=GY2U017534.t2
chr13	GY2_uniform_reannotated_v2	CDS	101400882	101401136	.	+	0	Parent=GY2U017534.t2
chr13	GY2_uniform_reannotated_v2	CDS	101401212	101401343	.	+	0	Parent=GY2U017534.t2
chr13	GY2_uniform_reannotated_v2	CDS	101402056	101402316	.	+	0	Parent=GY2U017534.t2
chr13	GY2_uniform_reannotated_v2	CDS	101402476	101402553	.	+	0	Parent=GY2U017534.t2
chr13	GY2_uniform_reannotated_v2	transcript	101395260	101410337	.	+	.	ID=GY2U017534.t1;geneID=GY2U017534
chr13	GY2_uniform_reannotated_v2	exon	101395260	101396321	.	+	.	Parent=GY2U017534.t1
chr13	GY2_uniform_reannotated_v2	exon	101396596	101396787	.	+	.	Parent=GY2U017534.t1
chr13	GY2_uniform_reannotated_v2	exon	101396967	101397131	.	+	.	Parent=GY2U017534.t1
chr13	GY2_uniform_reannotated_v2	exon	101397633	101397731	.	+	.	Parent=GY2U017534.t1
chr13	GY2_uniform_reannotated_v2	exon	101400349	101400600	.	+	.	Parent=GY2U017534.t1
chr13	GY2_uniform_reannotated_v2	exon	101400882	101401136	.	+	.	Parent=GY2U017534.t1
chr13	GY2_uniform_reannotated_v2	exon	101401212	101401343	.	+	.	Parent=GY2U017534.t1
chr13	GY2_uniform_reannotated_v2	exon	101402056	101402316	.	+	.	Parent=GY2U017534.t1
chr13	GY2_uniform_reannotated_v2	exon	101402476	101402547	.	+	.	Parent=GY2U017534.t1
chr13	GY2_uniform_reannotated_v2	exon	101407357	101407506	.	+	.	Parent=GY2U017534.t1
chr13	GY2_uniform_reannotated_v2	exon	101408189	101408686	.	+	.	Parent=GY2U017534.t1
chr13	GY2_uniform_reannotated_v2	exon	101408938	101409220	.	+	.	Parent=GY2U017534.t1
chr13	GY2_uniform_reannotated_v2	exon	101409591	101410337	.	+	.	Parent=GY2U017534.t1
chr13	GY2_uniform_reannotated_v2	CDS	101395260	101396321	.	+	0	Parent=GY2U017534.t1
chr13	GY2_uniform_reannotated_v2	CDS	101396596	101396787	.	+	0	Parent=GY2U017534.t1
chr13	GY2_uniform_reannotated_v2	CDS	101396967	101397131	.	+	0	Parent=GY2U017534.t1
chr13	GY2_uniform_reannotated_v2	CDS	101397633	101397731	.	+	0	Parent=GY2U017534.t1
chr13	GY2_uniform_reannotated_v2	CDS	101400349	101400600	.	+	0	Parent=GY2U017534.t1
chr13	GY2_uniform_reannotated_v2	CDS	101400882	101401136	.	+	0	Parent=GY2U017534.t1
chr13	GY2_uniform_reannotated_v2	CDS	101401212	101401343	.	+	0	Parent=GY2U017534.t1
chr13	GY2_uniform_reannotated_v2	CDS	101402056	101402316	.	+	0	Parent=GY2U017534.t1
chr13	GY2_uniform_reannotated_v2	CDS	101402476	101402547	.	+	0	Parent=GY2U017534.t1
chr13	GY2_uniform_reannotated_v2	CDS	101407357	101407506	.	+	0	Parent=GY2U017534.t1
chr13	GY2_uniform_reannotated_v2	CDS	101408189	101408686	.	+	0	Parent=GY2U017534.t1
chr13	GY2_uniform_reannotated_v2	CDS	101408938	101409220	.	+	0	Parent=GY2U017534.t1
chr13	GY2_uniform_reannotated_v2	CDS	101409591	101409598	.	+	2	Parent=GY2U017534.t1
chr13	GY2_uniform_reannotated_v2	transcript	101421114	101423087	.	+	.	ID=GY2U017535.t1;geneID=GY2U017535
chr13	GY2_uniform_reannotated_v2	exon	101421114	101423087	.	+	.	Parent=GY2U017535.t1
chr13	GY2_uniform_reannotated_v2	CDS	101421473	101422846	.	+	0	Parent=GY2U017535.t1
chr13	GY2_uniform_reannotated_v2	transcript	101444783	101455831	.	-	.	ID=GY2U017536.t1;geneID=GY2U017536
chr13	GY2_uniform_reannotated_v2	exon	101444783	101445554	.	-	.	Parent=GY2U017536.t1
chr13	GY2_uniform_reannotated_v2	exon	101448275	101448314	.	-	.	Parent=GY2U017536.t1
chr13	GY2_uniform_reannotated_v2	exon	101449052	101449290	.	-	.	Parent=GY2U017536.t1
chr13	GY2_uniform_reannotated_v2	exon	101449493	101449573	.	-	.	Parent=GY2U017536.t1
chr13	GY2_uniform_reannotated_v2	exon	101452530	101452646	.	-	.	Parent=GY2U017536.t1
chr13	GY2_uniform_reannotated_v2	exon	101452723	101452913	.	-	.	Parent=GY2U017536.t1
chr13	GY2_uniform_reannotated_v2	exon	101453030	101453144	.	-	.	Parent=GY2U017536.t1
chr13	GY2_uniform_reannotated_v2	exon	101453497	101453610	.	-	.	Parent=GY2U017536.t1
chr13	GY2_uniform_reannotated_v2	exon	101454062	101454102	.	-	.	Parent=GY2U017536.t1
chr13	GY2_uniform_reannotated_v2	exon	101454351	101454452	.	-	.	Parent=GY2U017536.t1
chr13	GY2_uniform_reannotated_v2	exon	101454547	101454621	.	-	.	Parent=GY2U017536.t1
chr13	GY2_uniform_reannotated_v2	exon	101455124	101455325	.	-	.	Parent=GY2U017536.t1
chr13	GY2_uniform_reannotated_v2	exon	101455429	101455831	.	-	.	Parent=GY2U017536.t1
chr13	GY2_uniform_reannotated_v2	CDS	101444976	101445554	.	-	0	Parent=GY2U017536.t1
chr13	GY2_uniform_reannotated_v2	CDS	101448275	101448314	.	-	1	Parent=GY2U017536.t1
chr13	GY2_uniform_reannotated_v2	CDS	101449052	101449290	.	-	0	Parent=GY2U017536.t1
chr13	GY2_uniform_reannotated_v2	CDS	101449493	101449573	.	-	0	Parent=GY2U017536.t1
chr13	GY2_uniform_reannotated_v2	CDS	101452530	101452646	.	-	0	Parent=GY2U017536.t1
chr13	GY2_uniform_reannotated_v2	CDS	101452723	101452913	.	-	2	Parent=GY2U017536.t1
chr13	GY2_uniform_reannotated_v2	CDS	101453030	101453144	.	-	0	Parent=GY2U017536.t1
chr13	GY2_uniform_reannotated_v2	CDS	101453497	101453610	.	-	0	Parent=GY2U017536.t1
chr13	GY2_uniform_reannotated_v2	CDS	101454062	101454102	.	-	2	Parent=GY2U017536.t1
chr13	GY2_uniform_reannotated_v2	CDS	101454351	101454452	.	-	2	Parent=GY2U017536.t1
chr13	GY2_uniform_reannotated_v2	CDS	101454547	101454621	.	-	2	Parent=GY2U017536.t1
chr13	GY2_uniform_reannotated_v2	CDS	101455124	101455325	.	-	0	Parent=GY2U017536.t1
chr13	GY2_uniform_reannotated_v2	CDS	101455429	101455473	.	-	0	Parent=GY2U017536.t1
chr13	GY2_uniform_reannotated_v2	transcript	101444976	101455473	.	-	.	ID=GY2U017536.t2;geneID=GY2U017536
chr13	GY2_uniform_reannotated_v2	exon	101444976	101445259	.	-	.	Parent=GY2U017536.t2
chr13	GY2_uniform_reannotated_v2	exon	101445353	101445554	.	-	.	Parent=GY2U017536.t2
chr13	GY2_uniform_reannotated_v2	exon	101448275	101448314	.	-	.	Parent=GY2U017536.t2
chr13	GY2_uniform_reannotated_v2	exon	101449052	101449290	.	-	.	Parent=GY2U017536.t2
chr13	GY2_uniform_reannotated_v2	exon	101449493	101449573	.	-	.	Parent=GY2U017536.t2
chr13	GY2_uniform_reannotated_v2	exon	101452530	101452646	.	-	.	Parent=GY2U017536.t2
chr13	GY2_uniform_reannotated_v2	exon	101452723	101452913	.	-	.	Parent=GY2U017536.t2
chr13	GY2_uniform_reannotated_v2	exon	101453030	101453144	.	-	.	Parent=GY2U017536.t2
chr13	GY2_uniform_reannotated_v2	exon	101453497	101453610	.	-	.	Parent=GY2U017536.t2
chr13	GY2_uniform_reannotated_v2	exon	101454062	101454102	.	-	.	Parent=GY2U017536.t2
chr13	GY2_uniform_reannotated_v2	exon	101454351	101454452	.	-	.	Parent=GY2U017536.t2
chr13	GY2_uniform_reannotated_v2	exon	101454547	101454621	.	-	.	Parent=GY2U017536.t2
chr13	GY2_uniform_reannotated_v2	exon	101455124	101455325	.	-	.	Parent=GY2U017536.t2
chr13	GY2_uniform_reannotated_v2	exon	101455429	101455473	.	-	.	Parent=GY2U017536.t2
chr13	GY2_uniform_reannotated_v2	CDS	101444976	101445259	.	-	2	Parent=GY2U017536.t2
chr13	GY2_uniform_reannotated_v2	CDS	101445353	101445554	.	-	0	Parent=GY2U017536.t2
chr13	GY2_uniform_reannotated_v2	CDS	101448275	101448314	.	-	1	Parent=GY2U017536.t2
chr13	GY2_uniform_reannotated_v2	CDS	101449052	101449290	.	-	0	Parent=GY2U017536.t2
chr13	GY2_uniform_reannotated_v2	CDS	101449493	101449573	.	-	0	Parent=GY2U017536.t2
chr13	GY2_uniform_reannotated_v2	CDS	101452530	101452646	.	-	0	Parent=GY2U017536.t2
chr13	GY2_uniform_reannotated_v2	CDS	101452723	101452913	.	-	2	Parent=GY2U017536.t2
chr13	GY2_uniform_reannotated_v2	CDS	101453030	101453144	.	-	0	Parent=GY2U017536.t2
chr13	GY2_uniform_reannotated_v2	CDS	101453497	101453610	.	-	0	Parent=GY2U017536.t2
chr13	GY2_uniform_reannotated_v2	CDS	101454062	101454102	.	-	2	Parent=GY2U017536.t2
chr13	GY2_uniform_reannotated_v2	CDS	101454351	101454452	.	-	2	Parent=GY2U017536.t2
chr13	GY2_uniform_reannotated_v2	CDS	101454547	101454621	.	-	2	Parent=GY2U017536.t2
chr13	GY2_uniform_reannotated_v2	CDS	101455124	101455325	.	-	0	Parent=GY2U017536.t2
chr13	GY2_uniform_reannotated_v2	CDS	101455429	101455473	.	-	0	Parent=GY2U017536.t2
chr13	GY2_uniform_reannotated_v2	transcript	101519921	101521791	.	+	.	ID=GY2U017537.t1;geneID=GY2U017537
chr13	GY2_uniform_reannotated_v2	exon	101519921	101520317	.	+	.	Parent=GY2U017537.t1
chr13	GY2_uniform_reannotated_v2	exon	101520680	101520809	.	+	.	Parent=GY2U017537.t1
chr13	GY2_uniform_reannotated_v2	exon	101521044	101521791	.	+	.	Parent=GY2U017537.t1
chr13	GY2_uniform_reannotated_v2	CDS	101520182	101520317	.	+	0	Parent=GY2U017537.t1
chr13	GY2_uniform_reannotated_v2	CDS	101520680	101520809	.	+	2	Parent=GY2U017537.t1
chr13	GY2_uniform_reannotated_v2	CDS	101521044	101521665	.	+	1	Parent=GY2U017537.t1
chr13	GY2_uniform_reannotated_v2	transcript	101532314	101562468	.	+	.	ID=GY2U017538.t1;geneID=GY2U017538
chr13	GY2_uniform_reannotated_v2	exon	101532314	101532572	.	+	.	Parent=GY2U017538.t1
chr13	GY2_uniform_reannotated_v2	exon	101532752	101532893	.	+	.	Parent=GY2U017538.t1
chr13	GY2_uniform_reannotated_v2	exon	101533541	101533991	.	+	.	Parent=GY2U017538.t1
chr13	GY2_uniform_reannotated_v2	exon	101535519	101535593	.	+	.	Parent=GY2U017538.t1
chr13	GY2_uniform_reannotated_v2	exon	101536110	101536217	.	+	.	Parent=GY2U017538.t1
chr13	GY2_uniform_reannotated_v2	exon	101536366	101536526	.	+	.	Parent=GY2U017538.t1
chr13	GY2_uniform_reannotated_v2	exon	101536849	101536963	.	+	.	Parent=GY2U017538.t1
chr13	GY2_uniform_reannotated_v2	exon	101537049	101537203	.	+	.	Parent=GY2U017538.t1
chr13	GY2_uniform_reannotated_v2	exon	101537598	101537649	.	+	.	Parent=GY2U017538.t1
chr13	GY2_uniform_reannotated_v2	exon	101537727	101537795	.	+	.	Parent=GY2U017538.t1
chr13	GY2_uniform_reannotated_v2	exon	101560257	101560334	.	+	.	Parent=GY2U017538.t1
chr13	GY2_uniform_reannotated_v2	exon	101561192	101562468	.	+	.	Parent=GY2U017538.t1
chr13	GY2_uniform_reannotated_v2	CDS	101533617	101533991	.	+	0	Parent=GY2U017538.t1
chr13	GY2_uniform_reannotated_v2	CDS	101535519	101535593	.	+	0	Parent=GY2U017538.t1
chr13	GY2_uniform_reannotated_v2	CDS	101536110	101536217	.	+	0	Parent=GY2U017538.t1
chr13	GY2_uniform_reannotated_v2	CDS	101536366	101536526	.	+	0	Parent=GY2U017538.t1
chr13	GY2_uniform_reannotated_v2	CDS	101536849	101536963	.	+	1	Parent=GY2U017538.t1
chr13	GY2_uniform_reannotated_v2	CDS	101537049	101537203	.	+	0	Parent=GY2U017538.t1
chr13	GY2_uniform_reannotated_v2	CDS	101537598	101537649	.	+	1	Parent=GY2U017538.t1
chr13	GY2_uniform_reannotated_v2	CDS	101537727	101537795	.	+	0	Parent=GY2U017538.t1
chr13	GY2_uniform_reannotated_v2	CDS	101560257	101560334	.	+	0	Parent=GY2U017538.t1
chr13	GY2_uniform_reannotated_v2	CDS	101561192	101562193	.	+	0	Parent=GY2U017538.t1
chr13	GY2_uniform_reannotated_v2	transcript	101563795	101565626	.	+	.	ID=GY2U017539.t1;geneID=GY2U017539
chr13	GY2_uniform_reannotated_v2	exon	101563795	101565626	.	+	.	Parent=GY2U017539.t1
chr13	GY2_uniform_reannotated_v2	CDS	101563807	101565369	.	+	0	Parent=GY2U017539.t1
chr13	GY2_uniform_reannotated_v2	transcript	101571654	101574629	.	+	.	ID=GY2U017540.t1;geneID=GY2U017540
chr13	GY2_uniform_reannotated_v2	exon	101571654	101571786	.	+	.	Parent=GY2U017540.t1
chr13	GY2_uniform_reannotated_v2	exon	101573284	101573413	.	+	.	Parent=GY2U017540.t1
chr13	GY2_uniform_reannotated_v2	exon	101573789	101574629	.	+	.	Parent=GY2U017540.t1
chr13	GY2_uniform_reannotated_v2	CDS	101571654	101571786	.	+	0	Parent=GY2U017540.t1
chr13	GY2_uniform_reannotated_v2	CDS	101573284	101573413	.	+	2	Parent=GY2U017540.t1
chr13	GY2_uniform_reannotated_v2	CDS	101573789	101574629	.	+	1	Parent=GY2U017540.t1
chr13	GY2_uniform_reannotated_v2	transcript	101583818	101586843	.	-	.	ID=GY2U017541.t1;geneID=GY2U017541
chr13	GY2_uniform_reannotated_v2	exon	101583818	101584350	.	-	.	Parent=GY2U017541.t1
chr13	GY2_uniform_reannotated_v2	exon	101584460	101584541	.	-	.	Parent=GY2U017541.t1
chr13	GY2_uniform_reannotated_v2	exon	101584754	101584841	.	-	.	Parent=GY2U017541.t1
chr13	GY2_uniform_reannotated_v2	exon	101584957	101585007	.	-	.	Parent=GY2U017541.t1
chr13	GY2_uniform_reannotated_v2	exon	101586400	101586570	.	-	.	Parent=GY2U017541.t1
chr13	GY2_uniform_reannotated_v2	exon	101586710	101586843	.	-	.	Parent=GY2U017541.t1
chr13	GY2_uniform_reannotated_v2	CDS	101584150	101584350	.	-	0	Parent=GY2U017541.t1
chr13	GY2_uniform_reannotated_v2	CDS	101584460	101584541	.	-	1	Parent=GY2U017541.t1
chr13	GY2_uniform_reannotated_v2	CDS	101584754	101584841	.	-	2	Parent=GY2U017541.t1
chr13	GY2_uniform_reannotated_v2	CDS	101584957	101585007	.	-	2	Parent=GY2U017541.t1
chr13	GY2_uniform_reannotated_v2	CDS	101586400	101586544	.	-	0	Parent=GY2U017541.t1
chr13	GY2_uniform_reannotated_v2	transcript	101600029	101603893	.	-	.	ID=GY2U017542.t1;geneID=GY2U017542
chr13	GY2_uniform_reannotated_v2	exon	101600029	101600578	.	-	.	Parent=GY2U017542.t1
chr13	GY2_uniform_reannotated_v2	exon	101601445	101601644	.	-	.	Parent=GY2U017542.t1
chr13	GY2_uniform_reannotated_v2	exon	101602137	101602185	.	-	.	Parent=GY2U017542.t1
chr13	GY2_uniform_reannotated_v2	exon	101603459	101603893	.	-	.	Parent=GY2U017542.t1
chr13	GY2_uniform_reannotated_v2	CDS	101600267	101600578	.	-	0	Parent=GY2U017542.t1
chr13	GY2_uniform_reannotated_v2	CDS	101601445	101601644	.	-	2	Parent=GY2U017542.t1
chr13	GY2_uniform_reannotated_v2	CDS	101602137	101602185	.	-	0	Parent=GY2U017542.t1
chr13	GY2_uniform_reannotated_v2	CDS	101603459	101603617	.	-	0	Parent=GY2U017542.t1
chr13	GY2_uniform_reannotated_v2	transcript	101605600	101687052	.	-	.	ID=GY2U017543.t1;geneID=GY2U017543
chr13	GY2_uniform_reannotated_v2	exon	101605600	101606232	.	-	.	Parent=GY2U017543.t1
chr13	GY2_uniform_reannotated_v2	exon	101607064	101607102	.	-	.	Parent=GY2U017543.t1
chr13	GY2_uniform_reannotated_v2	exon	101643399	101643497	.	-	.	Parent=GY2U017543.t1
chr13	GY2_uniform_reannotated_v2	exon	101645462	101645590	.	-	.	Parent=GY2U017543.t1
chr13	GY2_uniform_reannotated_v2	exon	101646023	101646169	.	-	.	Parent=GY2U017543.t1
chr13	GY2_uniform_reannotated_v2	exon	101646533	101646663	.	-	.	Parent=GY2U017543.t1
chr13	GY2_uniform_reannotated_v2	exon	101650289	101650508	.	-	.	Parent=GY2U017543.t1
chr13	GY2_uniform_reannotated_v2	exon	101652136	101652229	.	-	.	Parent=GY2U017543.t1
chr13	GY2_uniform_reannotated_v2	exon	101652341	101652453	.	-	.	Parent=GY2U017543.t1
chr13	GY2_uniform_reannotated_v2	exon	101653920	101654054	.	-	.	Parent=GY2U017543.t1
chr13	GY2_uniform_reannotated_v2	exon	101654153	101654216	.	-	.	Parent=GY2U017543.t1
chr13	GY2_uniform_reannotated_v2	exon	101654320	101654372	.	-	.	Parent=GY2U017543.t1
chr13	GY2_uniform_reannotated_v2	exon	101654449	101654553	.	-	.	Parent=GY2U017543.t1
chr13	GY2_uniform_reannotated_v2	exon	101654634	101654738	.	-	.	Parent=GY2U017543.t1
chr13	GY2_uniform_reannotated_v2	exon	101656410	101656497	.	-	.	Parent=GY2U017543.t1
chr13	GY2_uniform_reannotated_v2	exon	101656586	101656707	.	-	.	Parent=GY2U017543.t1
chr13	GY2_uniform_reannotated_v2	exon	101656823	101656882	.	-	.	Parent=GY2U017543.t1
chr13	GY2_uniform_reannotated_v2	exon	101657064	101657159	.	-	.	Parent=GY2U017543.t1
chr13	GY2_uniform_reannotated_v2	exon	101657390	101657542	.	-	.	Parent=GY2U017543.t1
chr13	GY2_uniform_reannotated_v2	exon	101657626	101657712	.	-	.	Parent=GY2U017543.t1
chr13	GY2_uniform_reannotated_v2	exon	101659328	101659395	.	-	.	Parent=GY2U017543.t1
chr13	GY2_uniform_reannotated_v2	exon	101671957	101672080	.	-	.	Parent=GY2U017543.t1
chr13	GY2_uniform_reannotated_v2	exon	101681413	101681508	.	-	.	Parent=GY2U017543.t1
chr13	GY2_uniform_reannotated_v2	exon	101681608	101681717	.	-	.	Parent=GY2U017543.t1
chr13	GY2_uniform_reannotated_v2	exon	101681850	101681967	.	-	.	Parent=GY2U017543.t1
chr13	GY2_uniform_reannotated_v2	exon	101683304	101683369	.	-	.	Parent=GY2U017543.t1
chr13	GY2_uniform_reannotated_v2	exon	101683825	101683985	.	-	.	Parent=GY2U017543.t1
chr13	GY2_uniform_reannotated_v2	exon	101684469	101684805	.	-	.	Parent=GY2U017543.t1
chr13	GY2_uniform_reannotated_v2	exon	101684954	101685124	.	-	.	Parent=GY2U017543.t1
chr13	GY2_uniform_reannotated_v2	exon	101686947	101687052	.	-	.	Parent=GY2U017543.t1
chr13	GY2_uniform_reannotated_v2	CDS	101606095	101606232	.	-	0	Parent=GY2U017543.t1
chr13	GY2_uniform_reannotated_v2	CDS	101607064	101607102	.	-	0	Parent=GY2U017543.t1
chr13	GY2_uniform_reannotated_v2	CDS	101643399	101643497	.	-	0	Parent=GY2U017543.t1
chr13	GY2_uniform_reannotated_v2	CDS	101645462	101645590	.	-	0	Parent=GY2U017543.t1
chr13	GY2_uniform_reannotated_v2	CDS	101646023	101646169	.	-	0	Parent=GY2U017543.t1
chr13	GY2_uniform_reannotated_v2	CDS	101646533	101646663	.	-	2	Parent=GY2U017543.t1
chr13	GY2_uniform_reannotated_v2	CDS	101650289	101650508	.	-	0	Parent=GY2U017543.t1
chr13	GY2_uniform_reannotated_v2	CDS	101652136	101652229	.	-	1	Parent=GY2U017543.t1
chr13	GY2_uniform_reannotated_v2	CDS	101652341	101652453	.	-	0	Parent=GY2U017543.t1
chr13	GY2_uniform_reannotated_v2	CDS	101653920	101654054	.	-	0	Parent=GY2U017543.t1
chr13	GY2_uniform_reannotated_v2	CDS	101654153	101654216	.	-	1	Parent=GY2U017543.t1
chr13	GY2_uniform_reannotated_v2	CDS	101654320	101654372	.	-	0	Parent=GY2U017543.t1
chr13	GY2_uniform_reannotated_v2	CDS	101654449	101654553	.	-	0	Parent=GY2U017543.t1
chr13	GY2_uniform_reannotated_v2	CDS	101654634	101654738	.	-	0	Parent=GY2U017543.t1
chr13	GY2_uniform_reannotated_v2	CDS	101656410	101656497	.	-	1	Parent=GY2U017543.t1
chr13	GY2_uniform_reannotated_v2	CDS	101656586	101656707	.	-	0	Parent=GY2U017543.t1
chr13	GY2_uniform_reannotated_v2	CDS	101656823	101656882	.	-	0	Parent=GY2U017543.t1
chr13	GY2_uniform_reannotated_v2	CDS	101657064	101657159	.	-	0	Parent=GY2U017543.t1
chr13	GY2_uniform_reannotated_v2	CDS	101657390	101657542	.	-	0	Parent=GY2U017543.t1
chr13	GY2_uniform_reannotated_v2	CDS	101657626	101657712	.	-	0	Parent=GY2U017543.t1
chr13	GY2_uniform_reannotated_v2	CDS	101659328	101659395	.	-	2	Parent=GY2U017543.t1
chr13	GY2_uniform_reannotated_v2	CDS	101671957	101672080	.	-	0	Parent=GY2U017543.t1
chr13	GY2_uniform_reannotated_v2	CDS	101681413	101681508	.	-	0	Parent=GY2U017543.t1
chr13	GY2_uniform_reannotated_v2	CDS	101681608	101681717	.	-	2	Parent=GY2U017543.t1
chr13	GY2_uniform_reannotated_v2	CDS	101681850	101681967	.	-	0	Parent=GY2U017543.t1
chr13	GY2_uniform_reannotated_v2	CDS	101683304	101683369	.	-	0	Parent=GY2U017543.t1
chr13	GY2_uniform_reannotated_v2	CDS	101683825	101683985	.	-	2	Parent=GY2U017543.t1
chr13	GY2_uniform_reannotated_v2	CDS	101684469	101684709	.	-	0	Parent=GY2U017543.t1
chr13	GY2_uniform_reannotated_v2	transcript	101606095	101684709	.	-	.	ID=GY2U017543.t2;geneID=GY2U017543
chr13	GY2_uniform_reannotated_v2	exon	101606095	101606232	.	-	.	Parent=GY2U017543.t2
chr13	GY2_uniform_reannotated_v2	exon	101607064	101607102	.	-	.	Parent=GY2U017543.t2
chr13	GY2_uniform_reannotated_v2	exon	101643399	101643497	.	-	.	Parent=GY2U017543.t2
chr13	GY2_uniform_reannotated_v2	exon	101645462	101645590	.	-	.	Parent=GY2U017543.t2
chr13	GY2_uniform_reannotated_v2	exon	101646023	101646169	.	-	.	Parent=GY2U017543.t2
chr13	GY2_uniform_reannotated_v2	exon	101646533	101646663	.	-	.	Parent=GY2U017543.t2
chr13	GY2_uniform_reannotated_v2	exon	101650289	101650508	.	-	.	Parent=GY2U017543.t2
chr13	GY2_uniform_reannotated_v2	exon	101652136	101652229	.	-	.	Parent=GY2U017543.t2
chr13	GY2_uniform_reannotated_v2	exon	101652341	101652453	.	-	.	Parent=GY2U017543.t2
chr13	GY2_uniform_reannotated_v2	exon	101653920	101654054	.	-	.	Parent=GY2U017543.t2
chr13	GY2_uniform_reannotated_v2	exon	101654153	101654216	.	-	.	Parent=GY2U017543.t2
chr13	GY2_uniform_reannotated_v2	exon	101654320	101654372	.	-	.	Parent=GY2U017543.t2
chr13	GY2_uniform_reannotated_v2	exon	101654449	101654550	.	-	.	Parent=GY2U017543.t2
chr13	GY2_uniform_reannotated_v2	exon	101654634	101654738	.	-	.	Parent=GY2U017543.t2
chr13	GY2_uniform_reannotated_v2	exon	101656410	101656497	.	-	.	Parent=GY2U017543.t2
chr13	GY2_uniform_reannotated_v2	exon	101656586	101656707	.	-	.	Parent=GY2U017543.t2
chr13	GY2_uniform_reannotated_v2	exon	101656823	101656882	.	-	.	Parent=GY2U017543.t2
chr13	GY2_uniform_reannotated_v2	exon	101657064	101657159	.	-	.	Parent=GY2U017543.t2
chr13	GY2_uniform_reannotated_v2	exon	101657390	101657542	.	-	.	Parent=GY2U017543.t2
chr13	GY2_uniform_reannotated_v2	exon	101657626	101657712	.	-	.	Parent=GY2U017543.t2
chr13	GY2_uniform_reannotated_v2	exon	101659328	101659395	.	-	.	Parent=GY2U017543.t2
chr13	GY2_uniform_reannotated_v2	exon	101671957	101672080	.	-	.	Parent=GY2U017543.t2
chr13	GY2_uniform_reannotated_v2	exon	101681413	101681508	.	-	.	Parent=GY2U017543.t2
chr13	GY2_uniform_reannotated_v2	exon	101681608	101681717	.	-	.	Parent=GY2U017543.t2
chr13	GY2_uniform_reannotated_v2	exon	101681850	101681967	.	-	.	Parent=GY2U017543.t2
chr13	GY2_uniform_reannotated_v2	exon	101683304	101683369	.	-	.	Parent=GY2U017543.t2
chr13	GY2_uniform_reannotated_v2	exon	101683825	101683985	.	-	.	Parent=GY2U017543.t2
chr13	GY2_uniform_reannotated_v2	exon	101684469	101684709	.	-	.	Parent=GY2U017543.t2
chr13	GY2_uniform_reannotated_v2	CDS	101606095	101606232	.	-	0	Parent=GY2U017543.t2
chr13	GY2_uniform_reannotated_v2	CDS	101607064	101607102	.	-	0	Parent=GY2U017543.t2
chr13	GY2_uniform_reannotated_v2	CDS	101643399	101643497	.	-	0	Parent=GY2U017543.t2
chr13	GY2_uniform_reannotated_v2	CDS	101645462	101645590	.	-	0	Parent=GY2U017543.t2
chr13	GY2_uniform_reannotated_v2	CDS	101646023	101646169	.	-	0	Parent=GY2U017543.t2
chr13	GY2_uniform_reannotated_v2	CDS	101646533	101646663	.	-	2	Parent=GY2U017543.t2
chr13	GY2_uniform_reannotated_v2	CDS	101650289	101650508	.	-	0	Parent=GY2U017543.t2
chr13	GY2_uniform_reannotated_v2	CDS	101652136	101652229	.	-	1	Parent=GY2U017543.t2
chr13	GY2_uniform_reannotated_v2	CDS	101652341	101652453	.	-	0	Parent=GY2U017543.t2
chr13	GY2_uniform_reannotated_v2	CDS	101653920	101654054	.	-	0	Parent=GY2U017543.t2
chr13	GY2_uniform_reannotated_v2	CDS	101654153	101654216	.	-	1	Parent=GY2U017543.t2
chr13	GY2_uniform_reannotated_v2	CDS	101654320	101654372	.	-	0	Parent=GY2U017543.t2
chr13	GY2_uniform_reannotated_v2	CDS	101654449	101654550	.	-	0	Parent=GY2U017543.t2
chr13	GY2_uniform_reannotated_v2	CDS	101654634	101654738	.	-	0	Parent=GY2U017543.t2
chr13	GY2_uniform_reannotated_v2	CDS	101656410	101656497	.	-	1	Parent=GY2U017543.t2
chr13	GY2_uniform_reannotated_v2	CDS	101656586	101656707	.	-	0	Parent=GY2U017543.t2
chr13	GY2_uniform_reannotated_v2	CDS	101656823	101656882	.	-	0	Parent=GY2U017543.t2
chr13	GY2_uniform_reannotated_v2	CDS	101657064	101657159	.	-	0	Parent=GY2U017543.t2
chr13	GY2_uniform_reannotated_v2	CDS	101657390	101657542	.	-	0	Parent=GY2U017543.t2
chr13	GY2_uniform_reannotated_v2	CDS	101657626	101657712	.	-	0	Parent=GY2U017543.t2
chr13	GY2_uniform_reannotated_v2	CDS	101659328	101659395	.	-	2	Parent=GY2U017543.t2
chr13	GY2_uniform_reannotated_v2	CDS	101671957	101672080	.	-	0	Parent=GY2U017543.t2
chr13	GY2_uniform_reannotated_v2	CDS	101681413	101681508	.	-	0	Parent=GY2U017543.t2
chr13	GY2_uniform_reannotated_v2	CDS	101681608	101681717	.	-	2	Parent=GY2U017543.t2
chr13	GY2_uniform_reannotated_v2	CDS	101681850	101681967	.	-	0	Parent=GY2U017543.t2
chr13	GY2_uniform_reannotated_v2	CDS	101683304	101683369	.	-	0	Parent=GY2U017543.t2
chr13	GY2_uniform_reannotated_v2	CDS	101683825	101683985	.	-	2	Parent=GY2U017543.t2
chr13	GY2_uniform_reannotated_v2	CDS	101684469	101684709	.	-	0	Parent=GY2U017543.t2
chr13	GY2_uniform_reannotated_v2	transcript	101712745	101720502	.	+	.	ID=GY2U017544.t1;geneID=GY2U017544
chr13	GY2_uniform_reannotated_v2	exon	101712745	101713270	.	+	.	Parent=GY2U017544.t1
chr13	GY2_uniform_reannotated_v2	exon	101713554	101713757	.	+	.	Parent=GY2U017544.t1
chr13	GY2_uniform_reannotated_v2	exon	101713855	101713977	.	+	.	Parent=GY2U017544.t1
chr13	GY2_uniform_reannotated_v2	exon	101714168	101714205	.	+	.	Parent=GY2U017544.t1
chr13	GY2_uniform_reannotated_v2	exon	101714283	101714409	.	+	.	Parent=GY2U017544.t1
chr13	GY2_uniform_reannotated_v2	exon	101714765	101716936	.	+	.	Parent=GY2U017544.t1
chr13	GY2_uniform_reannotated_v2	exon	101717115	101717264	.	+	.	Parent=GY2U017544.t1
chr13	GY2_uniform_reannotated_v2	exon	101719709	101719848	.	+	.	Parent=GY2U017544.t1
chr13	GY2_uniform_reannotated_v2	exon	101720010	101720502	.	+	.	Parent=GY2U017544.t1
chr13	GY2_uniform_reannotated_v2	CDS	101713193	101713270	.	+	0	Parent=GY2U017544.t1
chr13	GY2_uniform_reannotated_v2	CDS	101713554	101713757	.	+	0	Parent=GY2U017544.t1
chr13	GY2_uniform_reannotated_v2	CDS	101713855	101713977	.	+	0	Parent=GY2U017544.t1
chr13	GY2_uniform_reannotated_v2	CDS	101714168	101714205	.	+	0	Parent=GY2U017544.t1
chr13	GY2_uniform_reannotated_v2	CDS	101714283	101714409	.	+	1	Parent=GY2U017544.t1
chr13	GY2_uniform_reannotated_v2	CDS	101714765	101716936	.	+	0	Parent=GY2U017544.t1
chr13	GY2_uniform_reannotated_v2	CDS	101717115	101717264	.	+	0	Parent=GY2U017544.t1
chr13	GY2_uniform_reannotated_v2	CDS	101719709	101719848	.	+	0	Parent=GY2U017544.t1
chr13	GY2_uniform_reannotated_v2	CDS	101720010	101720253	.	+	1	Parent=GY2U017544.t1
chr13	GY2_uniform_reannotated_v2	transcript	101721015	101730561	.	-	.	ID=GY2U017545.t1;geneID=GY2U017545
chr13	GY2_uniform_reannotated_v2	exon	101721015	101721128	.	-	.	Parent=GY2U017545.t1
chr13	GY2_uniform_reannotated_v2	exon	101721602	101723098	.	-	.	Parent=GY2U017545.t1
chr13	GY2_uniform_reannotated_v2	exon	101723514	101723957	.	-	.	Parent=GY2U017545.t1
chr13	GY2_uniform_reannotated_v2	exon	101725698	101725902	.	-	.	Parent=GY2U017545.t1
chr13	GY2_uniform_reannotated_v2	exon	101727387	101729338	.	-	.	Parent=GY2U017545.t1
chr13	GY2_uniform_reannotated_v2	exon	101729556	101729627	.	-	.	Parent=GY2U017545.t1
chr13	GY2_uniform_reannotated_v2	exon	101729728	101729811	.	-	.	Parent=GY2U017545.t1
chr13	GY2_uniform_reannotated_v2	exon	101729897	101729983	.	-	.	Parent=GY2U017545.t1
chr13	GY2_uniform_reannotated_v2	exon	101730223	101730561	.	-	.	Parent=GY2U017545.t1
chr13	GY2_uniform_reannotated_v2	CDS	101721015	101721128	.	-	0	Parent=GY2U017545.t1
chr13	GY2_uniform_reannotated_v2	CDS	101721602	101723098	.	-	0	Parent=GY2U017545.t1
chr13	GY2_uniform_reannotated_v2	CDS	101723514	101723957	.	-	0	Parent=GY2U017545.t1
chr13	GY2_uniform_reannotated_v2	CDS	101725698	101725902	.	-	1	Parent=GY2U017545.t1
chr13	GY2_uniform_reannotated_v2	CDS	101727387	101729338	.	-	0	Parent=GY2U017545.t1
chr13	GY2_uniform_reannotated_v2	CDS	101729556	101729627	.	-	0	Parent=GY2U017545.t1
chr13	GY2_uniform_reannotated_v2	CDS	101729728	101729811	.	-	0	Parent=GY2U017545.t1
chr13	GY2_uniform_reannotated_v2	CDS	101729897	101729983	.	-	0	Parent=GY2U017545.t1
chr13	GY2_uniform_reannotated_v2	CDS	101730223	101730561	.	-	0	Parent=GY2U017545.t1
chr13	GY2_uniform_reannotated_v2	transcript	101721506	101730561	.	-	.	ID=GY2U017545.t2;geneID=GY2U017545
chr13	GY2_uniform_reannotated_v2	exon	101721506	101723098	.	-	.	Parent=GY2U017545.t2
chr13	GY2_uniform_reannotated_v2	exon	101725698	101725902	.	-	.	Parent=GY2U017545.t2
chr13	GY2_uniform_reannotated_v2	exon	101727387	101729338	.	-	.	Parent=GY2U017545.t2
chr13	GY2_uniform_reannotated_v2	exon	101729556	101729627	.	-	.	Parent=GY2U017545.t2
chr13	GY2_uniform_reannotated_v2	exon	101729728	101729811	.	-	.	Parent=GY2U017545.t2
chr13	GY2_uniform_reannotated_v2	exon	101729897	101729983	.	-	.	Parent=GY2U017545.t2
chr13	GY2_uniform_reannotated_v2	exon	101730223	101730561	.	-	.	Parent=GY2U017545.t2
chr13	GY2_uniform_reannotated_v2	CDS	101721506	101723098	.	-	0	Parent=GY2U017545.t2
chr13	GY2_uniform_reannotated_v2	CDS	101725698	101725902	.	-	1	Parent=GY2U017545.t2
chr13	GY2_uniform_reannotated_v2	CDS	101727387	101729338	.	-	0	Parent=GY2U017545.t2
chr13	GY2_uniform_reannotated_v2	CDS	101729556	101729627	.	-	0	Parent=GY2U017545.t2
chr13	GY2_uniform_reannotated_v2	CDS	101729728	101729811	.	-	0	Parent=GY2U017545.t2
chr13	GY2_uniform_reannotated_v2	CDS	101729897	101729983	.	-	0	Parent=GY2U017545.t2
chr13	GY2_uniform_reannotated_v2	CDS	101730223	101730561	.	-	0	Parent=GY2U017545.t2
chr13	GY2_uniform_reannotated_v2	transcript	101746560	101772024	.	-	.	ID=GY2U017546.t1;geneID=GY2U017546
chr13	GY2_uniform_reannotated_v2	exon	101746560	101747120	.	-	.	Parent=GY2U017546.t1
chr13	GY2_uniform_reannotated_v2	exon	101748798	101748836	.	-	.	Parent=GY2U017546.t1
chr13	GY2_uniform_reannotated_v2	exon	101748923	101749111	.	-	.	Parent=GY2U017546.t1
chr13	GY2_uniform_reannotated_v2	exon	101750271	101750560	.	-	.	Parent=GY2U017546.t1
chr13	GY2_uniform_reannotated_v2	exon	101751643	101751823	.	-	.	Parent=GY2U017546.t1
chr13	GY2_uniform_reannotated_v2	exon	101755615	101755763	.	-	.	Parent=GY2U017546.t1
chr13	GY2_uniform_reannotated_v2	exon	101760883	101760914	.	-	.	Parent=GY2U017546.t1
chr13	GY2_uniform_reannotated_v2	exon	101761799	101762032	.	-	.	Parent=GY2U017546.t1
chr13	GY2_uniform_reannotated_v2	exon	101771841	101772024	.	-	.	Parent=GY2U017546.t1
chr13	GY2_uniform_reannotated_v2	CDS	101746809	101747120	.	-	0	Parent=GY2U017546.t1
chr13	GY2_uniform_reannotated_v2	CDS	101748798	101748836	.	-	0	Parent=GY2U017546.t1
chr13	GY2_uniform_reannotated_v2	CDS	101748923	101749111	.	-	0	Parent=GY2U017546.t1
chr13	GY2_uniform_reannotated_v2	CDS	101750271	101750560	.	-	2	Parent=GY2U017546.t1
chr13	GY2_uniform_reannotated_v2	CDS	101751643	101751823	.	-	0	Parent=GY2U017546.t1
chr13	GY2_uniform_reannotated_v2	CDS	101755615	101755763	.	-	2	Parent=GY2U017546.t1
chr13	GY2_uniform_reannotated_v2	CDS	101760883	101760914	.	-	1	Parent=GY2U017546.t1
chr13	GY2_uniform_reannotated_v2	CDS	101761799	101761959	.	-	0	Parent=GY2U017546.t1
chr13	GY2_uniform_reannotated_v2	transcript	101792157	101794075	.	+	.	ID=GY2U017547.t1;geneID=GY2U017547
chr13	GY2_uniform_reannotated_v2	exon	101792157	101792329	.	+	.	Parent=GY2U017547.t1
chr13	GY2_uniform_reannotated_v2	exon	101792447	101792668	.	+	.	Parent=GY2U017547.t1
chr13	GY2_uniform_reannotated_v2	exon	101792823	101792993	.	+	.	Parent=GY2U017547.t1
chr13	GY2_uniform_reannotated_v2	exon	101793089	101794075	.	+	.	Parent=GY2U017547.t1
chr13	GY2_uniform_reannotated_v2	CDS	101792263	101792329	.	+	0	Parent=GY2U017547.t1
chr13	GY2_uniform_reannotated_v2	CDS	101792447	101792668	.	+	2	Parent=GY2U017547.t1
chr13	GY2_uniform_reannotated_v2	CDS	101792823	101792993	.	+	2	Parent=GY2U017547.t1
chr13	GY2_uniform_reannotated_v2	CDS	101793089	101793930	.	+	2	Parent=GY2U017547.t1
chr13	GY2_uniform_reannotated_v2	transcript	101792263	101793930	.	+	.	ID=GY2U017547.t2;geneID=GY2U017547
chr13	GY2_uniform_reannotated_v2	exon	101792263	101792329	.	+	.	Parent=GY2U017547.t2
chr13	GY2_uniform_reannotated_v2	exon	101792456	101792668	.	+	.	Parent=GY2U017547.t2
chr13	GY2_uniform_reannotated_v2	exon	101792823	101792993	.	+	.	Parent=GY2U017547.t2
chr13	GY2_uniform_reannotated_v2	exon	101793089	101793930	.	+	.	Parent=GY2U017547.t2
chr13	GY2_uniform_reannotated_v2	CDS	101792263	101792329	.	+	0	Parent=GY2U017547.t2
chr13	GY2_uniform_reannotated_v2	CDS	101792456	101792668	.	+	2	Parent=GY2U017547.t2
chr13	GY2_uniform_reannotated_v2	CDS	101792823	101792993	.	+	2	Parent=GY2U017547.t2
chr13	GY2_uniform_reannotated_v2	CDS	101793089	101793930	.	+	2	Parent=GY2U017547.t2
chr13	GY2_uniform_reannotated_v2	transcript	101818156	101820526	.	+	.	ID=GY2U017548.t1;geneID=GY2U017548
chr13	GY2_uniform_reannotated_v2	exon	101818156	101820526	.	+	.	Parent=GY2U017548.t1
chr13	GY2_uniform_reannotated_v2	CDS	101818512	101819984	.	+	0	Parent=GY2U017548.t1
chr13	GY2_uniform_reannotated_v2	transcript	101826507	101827665	.	-	.	ID=GY2U017549.t1;geneID=GY2U017549
chr13	GY2_uniform_reannotated_v2	exon	101826507	101826931	.	-	.	Parent=GY2U017549.t1
chr13	GY2_uniform_reannotated_v2	exon	101827319	101827400	.	-	.	Parent=GY2U017549.t1
chr13	GY2_uniform_reannotated_v2	exon	101827561	101827665	.	-	.	Parent=GY2U017549.t1
chr13	GY2_uniform_reannotated_v2	CDS	101826774	101826931	.	-	2	Parent=GY2U017549.t1
chr13	GY2_uniform_reannotated_v2	CDS	101827319	101827400	.	-	0	Parent=GY2U017549.t1
chr13	GY2_uniform_reannotated_v2	CDS	101827561	101827569	.	-	0	Parent=GY2U017549.t1
chr13	GY2_uniform_reannotated_v2	transcript	101826774	101827569	.	-	.	ID=GY2U017549.t2;geneID=GY2U017549
chr13	GY2_uniform_reannotated_v2	exon	101826774	101826931	.	-	.	Parent=GY2U017549.t2
chr13	GY2_uniform_reannotated_v2	exon	101827319	101827400	.	-	.	Parent=GY2U017549.t2
chr13	GY2_uniform_reannotated_v2	exon	101827561	101827569	.	-	.	Parent=GY2U017549.t2
chr13	GY2_uniform_reannotated_v2	CDS	101826774	101826931	.	-	2	Parent=GY2U017549.t2
chr13	GY2_uniform_reannotated_v2	CDS	101827319	101827400	.	-	0	Parent=GY2U017549.t2
chr13	GY2_uniform_reannotated_v2	CDS	101827561	101827569	.	-	0	Parent=GY2U017549.t2
chr13	GY2_uniform_reannotated_v2	transcript	101826774	101827569	.	-	.	ID=GY2U017549.t3;geneID=GY2U017549
chr13	GY2_uniform_reannotated_v2	exon	101826774	101826931	.	-	.	Parent=GY2U017549.t3
chr13	GY2_uniform_reannotated_v2	exon	101827319	101827397	.	-	.	Parent=GY2U017549.t3
chr13	GY2_uniform_reannotated_v2	exon	101827561	101827569	.	-	.	Parent=GY2U017549.t3
chr13	GY2_uniform_reannotated_v2	CDS	101826774	101826931	.	-	2	Parent=GY2U017549.t3
chr13	GY2_uniform_reannotated_v2	CDS	101827319	101827397	.	-	0	Parent=GY2U017549.t3
chr13	GY2_uniform_reannotated_v2	CDS	101827561	101827569	.	-	0	Parent=GY2U017549.t3
chr13	GY2_uniform_reannotated_v2	transcript	101832386	101846337	.	+	.	ID=GY2U017550.t1;geneID=GY2U017550
chr13	GY2_uniform_reannotated_v2	exon	101832386	101832665	.	+	.	Parent=GY2U017550.t1
chr13	GY2_uniform_reannotated_v2	exon	101832776	101832828	.	+	.	Parent=GY2U017550.t1
chr13	GY2_uniform_reannotated_v2	exon	101833065	101833328	.	+	.	Parent=GY2U017550.t1
chr13	GY2_uniform_reannotated_v2	exon	101844202	101844848	.	+	.	Parent=GY2U017550.t1
chr13	GY2_uniform_reannotated_v2	exon	101844944	101845136	.	+	.	Parent=GY2U017550.t1
chr13	GY2_uniform_reannotated_v2	exon	101845235	101845299	.	+	.	Parent=GY2U017550.t1
chr13	GY2_uniform_reannotated_v2	exon	101845442	101845652	.	+	.	Parent=GY2U017550.t1
chr13	GY2_uniform_reannotated_v2	exon	101845836	101846337	.	+	.	Parent=GY2U017550.t1
chr13	GY2_uniform_reannotated_v2	CDS	101833122	101833328	.	+	0	Parent=GY2U017550.t1
chr13	GY2_uniform_reannotated_v2	CDS	101844202	101844848	.	+	0	Parent=GY2U017550.t1
chr13	GY2_uniform_reannotated_v2	CDS	101844944	101845136	.	+	1	Parent=GY2U017550.t1
chr13	GY2_uniform_reannotated_v2	CDS	101845235	101845299	.	+	0	Parent=GY2U017550.t1
chr13	GY2_uniform_reannotated_v2	CDS	101845442	101845652	.	+	1	Parent=GY2U017550.t1
chr13	GY2_uniform_reannotated_v2	CDS	101845836	101846198	.	+	0	Parent=GY2U017550.t1
chr13	GY2_uniform_reannotated_v2	transcript	101882757	101889491	.	+	.	ID=GY2U017551.t1;geneID=GY2U017551
chr13	GY2_uniform_reannotated_v2	exon	101882757	101883332	.	+	.	Parent=GY2U017551.t1
chr13	GY2_uniform_reannotated_v2	exon	101883586	101883730	.	+	.	Parent=GY2U017551.t1
chr13	GY2_uniform_reannotated_v2	exon	101883974	101884045	.	+	.	Parent=GY2U017551.t1
chr13	GY2_uniform_reannotated_v2	exon	101884176	101884319	.	+	.	Parent=GY2U017551.t1
chr13	GY2_uniform_reannotated_v2	exon	101884417	101884566	.	+	.	Parent=GY2U017551.t1
chr13	GY2_uniform_reannotated_v2	exon	101885925	101886041	.	+	.	Parent=GY2U017551.t1
chr13	GY2_uniform_reannotated_v2	exon	101886148	101886215	.	+	.	Parent=GY2U017551.t1
chr13	GY2_uniform_reannotated_v2	exon	101886511	101886762	.	+	.	Parent=GY2U017551.t1
chr13	GY2_uniform_reannotated_v2	exon	101886880	101887085	.	+	.	Parent=GY2U017551.t1
chr13	GY2_uniform_reannotated_v2	exon	101887181	101887313	.	+	.	Parent=GY2U017551.t1
chr13	GY2_uniform_reannotated_v2	exon	101887390	101887547	.	+	.	Parent=GY2U017551.t1
chr13	GY2_uniform_reannotated_v2	exon	101887928	101888140	.	+	.	Parent=GY2U017551.t1
chr13	GY2_uniform_reannotated_v2	exon	101889043	101889491	.	+	.	Parent=GY2U017551.t1
chr13	GY2_uniform_reannotated_v2	CDS	101883239	101883332	.	+	0	Parent=GY2U017551.t1
chr13	GY2_uniform_reannotated_v2	CDS	101883586	101883730	.	+	2	Parent=GY2U017551.t1
chr13	GY2_uniform_reannotated_v2	CDS	101883974	101884045	.	+	1	Parent=GY2U017551.t1
chr13	GY2_uniform_reannotated_v2	CDS	101884176	101884319	.	+	1	Parent=GY2U017551.t1
chr13	GY2_uniform_reannotated_v2	CDS	101884417	101884566	.	+	1	Parent=GY2U017551.t1
chr13	GY2_uniform_reannotated_v2	CDS	101885925	101886041	.	+	1	Parent=GY2U017551.t1
chr13	GY2_uniform_reannotated_v2	CDS	101886148	101886215	.	+	1	Parent=GY2U017551.t1
chr13	GY2_uniform_reannotated_v2	CDS	101886511	101886762	.	+	2	Parent=GY2U017551.t1
chr13	GY2_uniform_reannotated_v2	CDS	101886880	101887085	.	+	2	Parent=GY2U017551.t1
chr13	GY2_uniform_reannotated_v2	CDS	101887181	101887313	.	+	0	Parent=GY2U017551.t1
chr13	GY2_uniform_reannotated_v2	CDS	101887390	101887547	.	+	2	Parent=GY2U017551.t1
chr13	GY2_uniform_reannotated_v2	CDS	101887928	101888140	.	+	0	Parent=GY2U017551.t1
chr13	GY2_uniform_reannotated_v2	CDS	101889043	101889288	.	+	0	Parent=GY2U017551.t1
chr13	GY2_uniform_reannotated_v2	transcript	101892401	101896200	.	-	.	ID=GY2U017552.t1;geneID=GY2U017552
chr13	GY2_uniform_reannotated_v2	exon	101892401	101892833	.	-	.	Parent=GY2U017552.t1
chr13	GY2_uniform_reannotated_v2	exon	101892947	101893066	.	-	.	Parent=GY2U017552.t1
chr13	GY2_uniform_reannotated_v2	exon	101894160	101894328	.	-	.	Parent=GY2U017552.t1
chr13	GY2_uniform_reannotated_v2	exon	101894646	101895714	.	-	.	Parent=GY2U017552.t1
chr13	GY2_uniform_reannotated_v2	exon	101895849	101896200	.	-	.	Parent=GY2U017552.t1
chr13	GY2_uniform_reannotated_v2	CDS	101892693	101892833	.	-	0	Parent=GY2U017552.t1
chr13	GY2_uniform_reannotated_v2	CDS	101892947	101893066	.	-	0	Parent=GY2U017552.t1
chr13	GY2_uniform_reannotated_v2	CDS	101894160	101894328	.	-	1	Parent=GY2U017552.t1
chr13	GY2_uniform_reannotated_v2	CDS	101894646	101895714	.	-	2	Parent=GY2U017552.t1
chr13	GY2_uniform_reannotated_v2	CDS	101895849	101896176	.	-	0	Parent=GY2U017552.t1
chr13	GY2_uniform_reannotated_v2	transcript	101899329	102060181	.	-	.	ID=GY2U017553.t1;geneID=GY2U017553
chr13	GY2_uniform_reannotated_v2	exon	101899329	101899877	.	-	.	Parent=GY2U017553.t1
chr13	GY2_uniform_reannotated_v2	exon	101900412	101900534	.	-	.	Parent=GY2U017553.t1
chr13	GY2_uniform_reannotated_v2	exon	101900820	101901619	.	-	.	Parent=GY2U017553.t1
chr13	GY2_uniform_reannotated_v2	exon	101901840	101902209	.	-	.	Parent=GY2U017553.t1
chr13	GY2_uniform_reannotated_v2	exon	101903068	101903181	.	-	.	Parent=GY2U017553.t1
chr13	GY2_uniform_reannotated_v2	exon	101903286	101903382	.	-	.	Parent=GY2U017553.t1
chr13	GY2_uniform_reannotated_v2	exon	101903554	101903674	.	-	.	Parent=GY2U017553.t1
chr13	GY2_uniform_reannotated_v2	exon	101903770	101903854	.	-	.	Parent=GY2U017553.t1
chr13	GY2_uniform_reannotated_v2	exon	101903982	101904131	.	-	.	Parent=GY2U017553.t1
chr13	GY2_uniform_reannotated_v2	exon	101905539	101905655	.	-	.	Parent=GY2U017553.t1
chr13	GY2_uniform_reannotated_v2	exon	101905739	101905825	.	-	.	Parent=GY2U017553.t1
chr13	GY2_uniform_reannotated_v2	exon	101905913	101905981	.	-	.	Parent=GY2U017553.t1
chr13	GY2_uniform_reannotated_v2	exon	101906065	101906121	.	-	.	Parent=GY2U017553.t1
chr13	GY2_uniform_reannotated_v2	exon	101906195	101906278	.	-	.	Parent=GY2U017553.t1
chr13	GY2_uniform_reannotated_v2	exon	101906379	101906448	.	-	.	Parent=GY2U017553.t1
chr13	GY2_uniform_reannotated_v2	exon	101907983	101908125	.	-	.	Parent=GY2U017553.t1
chr13	GY2_uniform_reannotated_v2	exon	101909443	101909940	.	-	.	Parent=GY2U017553.t1
chr13	GY2_uniform_reannotated_v2	exon	101911398	101911541	.	-	.	Parent=GY2U017553.t1
chr13	GY2_uniform_reannotated_v2	exon	101911620	101912165	.	-	.	Parent=GY2U017553.t1
chr13	GY2_uniform_reannotated_v2	exon	101970811	101971005	.	-	.	Parent=GY2U017553.t1
chr13	GY2_uniform_reannotated_v2	exon	101971237	101971321	.	-	.	Parent=GY2U017553.t1
chr13	GY2_uniform_reannotated_v2	exon	101976114	101976736	.	-	.	Parent=GY2U017553.t1
chr13	GY2_uniform_reannotated_v2	exon	101978028	101978363	.	-	.	Parent=GY2U017553.t1
chr13	GY2_uniform_reannotated_v2	exon	101989955	101990036	.	-	.	Parent=GY2U017553.t1
chr13	GY2_uniform_reannotated_v2	exon	101990675	101990751	.	-	.	Parent=GY2U017553.t1
chr13	GY2_uniform_reannotated_v2	exon	102003631	102003744	.	-	.	Parent=GY2U017553.t1
chr13	GY2_uniform_reannotated_v2	exon	102003854	102003958	.	-	.	Parent=GY2U017553.t1
chr13	GY2_uniform_reannotated_v2	exon	102048749	102048883	.	-	.	Parent=GY2U017553.t1
chr13	GY2_uniform_reannotated_v2	exon	102049478	102050215	.	-	.	Parent=GY2U017553.t1
chr13	GY2_uniform_reannotated_v2	exon	102052373	102053160	.	-	.	Parent=GY2U017553.t1
chr13	GY2_uniform_reannotated_v2	exon	102057920	102060181	.	-	.	Parent=GY2U017553.t1
chr13	GY2_uniform_reannotated_v2	CDS	101899803	101899877	.	-	0	Parent=GY2U017553.t1
chr13	GY2_uniform_reannotated_v2	CDS	101900412	101900534	.	-	0	Parent=GY2U017553.t1
chr13	GY2_uniform_reannotated_v2	CDS	101900820	101901619	.	-	2	Parent=GY2U017553.t1
chr13	GY2_uniform_reannotated_v2	CDS	101901840	101902209	.	-	0	Parent=GY2U017553.t1
chr13	GY2_uniform_reannotated_v2	CDS	101903068	101903181	.	-	0	Parent=GY2U017553.t1
chr13	GY2_uniform_reannotated_v2	CDS	101903286	101903382	.	-	1	Parent=GY2U017553.t1
chr13	GY2_uniform_reannotated_v2	CDS	101903554	101903674	.	-	2	Parent=GY2U017553.t1
chr13	GY2_uniform_reannotated_v2	CDS	101903770	101903854	.	-	0	Parent=GY2U017553.t1
chr13	GY2_uniform_reannotated_v2	CDS	101903982	101904131	.	-	0	Parent=GY2U017553.t1
chr13	GY2_uniform_reannotated_v2	CDS	101905539	101905655	.	-	0	Parent=GY2U017553.t1
chr13	GY2_uniform_reannotated_v2	CDS	101905739	101905825	.	-	0	Parent=GY2U017553.t1
chr13	GY2_uniform_reannotated_v2	CDS	101905913	101905981	.	-	0	Parent=GY2U017553.t1
chr13	GY2_uniform_reannotated_v2	CDS	101906065	101906121	.	-	0	Parent=GY2U017553.t1
chr13	GY2_uniform_reannotated_v2	CDS	101906195	101906278	.	-	0	Parent=GY2U017553.t1
chr13	GY2_uniform_reannotated_v2	CDS	101906379	101906448	.	-	1	Parent=GY2U017553.t1
chr13	GY2_uniform_reannotated_v2	CDS	101907983	101908125	.	-	0	Parent=GY2U017553.t1
chr13	GY2_uniform_reannotated_v2	CDS	101909443	101909940	.	-	0	Parent=GY2U017553.t1
chr13	GY2_uniform_reannotated_v2	CDS	101911398	101911541	.	-	0	Parent=GY2U017553.t1
chr13	GY2_uniform_reannotated_v2	CDS	101911620	101912165	.	-	0	Parent=GY2U017553.t1
chr13	GY2_uniform_reannotated_v2	CDS	101970811	101971005	.	-	0	Parent=GY2U017553.t1
chr13	GY2_uniform_reannotated_v2	CDS	101971237	101971321	.	-	1	Parent=GY2U017553.t1
chr13	GY2_uniform_reannotated_v2	CDS	101976114	101976736	.	-	0	Parent=GY2U017553.t1
chr13	GY2_uniform_reannotated_v2	CDS	101978028	101978363	.	-	0	Parent=GY2U017553.t1
chr13	GY2_uniform_reannotated_v2	CDS	101989955	101990036	.	-	1	Parent=GY2U017553.t1
chr13	GY2_uniform_reannotated_v2	CDS	101990675	101990751	.	-	0	Parent=GY2U017553.t1
chr13	GY2_uniform_reannotated_v2	CDS	102003631	102003744	.	-	0	Parent=GY2U017553.t1
chr13	GY2_uniform_reannotated_v2	CDS	102003854	102003958	.	-	0	Parent=GY2U017553.t1
chr13	GY2_uniform_reannotated_v2	CDS	102048749	102048883	.	-	0	Parent=GY2U017553.t1
chr13	GY2_uniform_reannotated_v2	CDS	102049478	102050215	.	-	0	Parent=GY2U017553.t1
chr13	GY2_uniform_reannotated_v2	CDS	102052373	102053160	.	-	2	Parent=GY2U017553.t1
chr13	GY2_uniform_reannotated_v2	CDS	102057920	102059897	.	-	0	Parent=GY2U017553.t1
chr13	GY2_uniform_reannotated_v2	transcript	102082753	102085243	.	-	.	ID=GY2U017554.t1;geneID=GY2U017554
chr13	GY2_uniform_reannotated_v2	exon	102082753	102083388	.	-	.	Parent=GY2U017554.t1
chr13	GY2_uniform_reannotated_v2	exon	102083514	102083617	.	-	.	Parent=GY2U017554.t1
chr13	GY2_uniform_reannotated_v2	exon	102083712	102084780	.	-	.	Parent=GY2U017554.t1
chr13	GY2_uniform_reannotated_v2	exon	102084902	102085243	.	-	.	Parent=GY2U017554.t1
chr13	GY2_uniform_reannotated_v2	CDS	102083170	102083388	.	-	0	Parent=GY2U017554.t1
chr13	GY2_uniform_reannotated_v2	CDS	102083514	102083617	.	-	2	Parent=GY2U017554.t1
chr13	GY2_uniform_reannotated_v2	CDS	102083712	102084780	.	-	0	Parent=GY2U017554.t1
chr13	GY2_uniform_reannotated_v2	CDS	102084902	102085102	.	-	0	Parent=GY2U017554.t1
chr13	GY2_uniform_reannotated_v2	transcript	102127105	102131873	.	+	.	ID=GY2U017555.t2;geneID=GY2U017555
chr13	GY2_uniform_reannotated_v2	exon	102127105	102127419	.	+	.	Parent=GY2U017555.t2
chr13	GY2_uniform_reannotated_v2	exon	102128371	102129762	.	+	.	Parent=GY2U017555.t2
chr13	GY2_uniform_reannotated_v2	exon	102129886	102130140	.	+	.	Parent=GY2U017555.t2
chr13	GY2_uniform_reannotated_v2	exon	102130280	102130402	.	+	.	Parent=GY2U017555.t2
chr13	GY2_uniform_reannotated_v2	exon	102130790	102131269	.	+	.	Parent=GY2U017555.t2
chr13	GY2_uniform_reannotated_v2	exon	102131457	102131873	.	+	.	Parent=GY2U017555.t2
chr13	GY2_uniform_reannotated_v2	CDS	102127105	102127419	.	+	0	Parent=GY2U017555.t2
chr13	GY2_uniform_reannotated_v2	CDS	102128371	102129762	.	+	0	Parent=GY2U017555.t2
chr13	GY2_uniform_reannotated_v2	CDS	102129886	102130140	.	+	0	Parent=GY2U017555.t2
chr13	GY2_uniform_reannotated_v2	CDS	102130280	102130402	.	+	0	Parent=GY2U017555.t2
chr13	GY2_uniform_reannotated_v2	CDS	102130790	102131269	.	+	0	Parent=GY2U017555.t2
chr13	GY2_uniform_reannotated_v2	CDS	102131457	102131873	.	+	0	Parent=GY2U017555.t2
chr13	GY2_uniform_reannotated_v2	transcript	102127106	102132037	.	+	.	ID=GY2U017555.t1;geneID=GY2U017555
chr13	GY2_uniform_reannotated_v2	exon	102127106	102127419	.	+	.	Parent=GY2U017555.t1
chr13	GY2_uniform_reannotated_v2	exon	102128371	102129762	.	+	.	Parent=GY2U017555.t1
chr13	GY2_uniform_reannotated_v2	exon	102129886	102130140	.	+	.	Parent=GY2U017555.t1
chr13	GY2_uniform_reannotated_v2	exon	102130280	102130402	.	+	.	Parent=GY2U017555.t1
chr13	GY2_uniform_reannotated_v2	exon	102130790	102131269	.	+	.	Parent=GY2U017555.t1
chr13	GY2_uniform_reannotated_v2	exon	102131457	102132037	.	+	.	Parent=GY2U017555.t1
chr13	GY2_uniform_reannotated_v2	CDS	102127129	102127419	.	+	0	Parent=GY2U017555.t1
chr13	GY2_uniform_reannotated_v2	CDS	102128371	102129762	.	+	0	Parent=GY2U017555.t1
chr13	GY2_uniform_reannotated_v2	CDS	102129886	102130140	.	+	0	Parent=GY2U017555.t1
chr13	GY2_uniform_reannotated_v2	CDS	102130280	102130402	.	+	0	Parent=GY2U017555.t1
chr13	GY2_uniform_reannotated_v2	CDS	102130790	102131269	.	+	0	Parent=GY2U017555.t1
chr13	GY2_uniform_reannotated_v2	CDS	102131457	102131873	.	+	0	Parent=GY2U017555.t1
chr13	GY2_uniform_reannotated_v2	transcript	102134039	102149414	.	+	.	ID=GY2U017556.t1;geneID=GY2U017556
chr13	GY2_uniform_reannotated_v2	exon	102134039	102134260	.	+	.	Parent=GY2U017556.t1
chr13	GY2_uniform_reannotated_v2	exon	102134390	102134463	.	+	.	Parent=GY2U017556.t1
chr13	GY2_uniform_reannotated_v2	exon	102135570	102135630	.	+	.	Parent=GY2U017556.t1
chr13	GY2_uniform_reannotated_v2	exon	102136384	102136437	.	+	.	Parent=GY2U017556.t1
chr13	GY2_uniform_reannotated_v2	exon	102137431	102137510	.	+	.	Parent=GY2U017556.t1
chr13	GY2_uniform_reannotated_v2	exon	102137951	102138156	.	+	.	Parent=GY2U017556.t1
chr13	GY2_uniform_reannotated_v2	exon	102148978	102149414	.	+	.	Parent=GY2U017556.t1
chr13	GY2_uniform_reannotated_v2	CDS	102134193	102134260	.	+	0	Parent=GY2U017556.t1
chr13	GY2_uniform_reannotated_v2	CDS	102134390	102134463	.	+	1	Parent=GY2U017556.t1
chr13	GY2_uniform_reannotated_v2	CDS	102135570	102135630	.	+	2	Parent=GY2U017556.t1
chr13	GY2_uniform_reannotated_v2	CDS	102136384	102136437	.	+	1	Parent=GY2U017556.t1
chr13	GY2_uniform_reannotated_v2	CDS	102137431	102137510	.	+	1	Parent=GY2U017556.t1
chr13	GY2_uniform_reannotated_v2	CDS	102137951	102138156	.	+	2	Parent=GY2U017556.t1
chr13	GY2_uniform_reannotated_v2	CDS	102148978	102149157	.	+	0	Parent=GY2U017556.t1
chr13	GY2_uniform_reannotated_v2	transcript	102155412	102160751	.	+	.	ID=GY2U017557.t1;geneID=GY2U017557
chr13	GY2_uniform_reannotated_v2	exon	102155412	102155605	.	+	.	Parent=GY2U017557.t1
chr13	GY2_uniform_reannotated_v2	exon	102155735	102155808	.	+	.	Parent=GY2U017557.t1
chr13	GY2_uniform_reannotated_v2	exon	102156905	102156965	.	+	.	Parent=GY2U017557.t1
chr13	GY2_uniform_reannotated_v2	exon	102157724	102157777	.	+	.	Parent=GY2U017557.t1
chr13	GY2_uniform_reannotated_v2	exon	102158649	102158728	.	+	.	Parent=GY2U017557.t1
chr13	GY2_uniform_reannotated_v2	exon	102159170	102159375	.	+	.	Parent=GY2U017557.t1
chr13	GY2_uniform_reannotated_v2	exon	102160272	102160751	.	+	.	Parent=GY2U017557.t1
chr13	GY2_uniform_reannotated_v2	CDS	102155538	102155605	.	+	0	Parent=GY2U017557.t1
chr13	GY2_uniform_reannotated_v2	CDS	102155735	102155808	.	+	1	Parent=GY2U017557.t1
chr13	GY2_uniform_reannotated_v2	CDS	102156905	102156965	.	+	2	Parent=GY2U017557.t1
chr13	GY2_uniform_reannotated_v2	CDS	102157724	102157777	.	+	1	Parent=GY2U017557.t1
chr13	GY2_uniform_reannotated_v2	CDS	102158649	102158728	.	+	1	Parent=GY2U017557.t1
chr13	GY2_uniform_reannotated_v2	CDS	102159170	102159375	.	+	2	Parent=GY2U017557.t1
chr13	GY2_uniform_reannotated_v2	CDS	102160272	102160451	.	+	0	Parent=GY2U017557.t1
chr13	GY2_uniform_reannotated_v2	transcript	102169697	102197944	.	+	.	ID=GY2U017558.t1;geneID=GY2U017558
chr13	GY2_uniform_reannotated_v2	exon	102169697	102169908	.	+	.	Parent=GY2U017558.t1
chr13	GY2_uniform_reannotated_v2	exon	102170462	102170598	.	+	.	Parent=GY2U017558.t1
chr13	GY2_uniform_reannotated_v2	exon	102171035	102171044	.	+	.	Parent=GY2U017558.t1
chr13	GY2_uniform_reannotated_v2	exon	102171126	102171176	.	+	.	Parent=GY2U017558.t1
chr13	GY2_uniform_reannotated_v2	exon	102171762	102171839	.	+	.	Parent=GY2U017558.t1
chr13	GY2_uniform_reannotated_v2	exon	102172244	102172319	.	+	.	Parent=GY2U017558.t1
chr13	GY2_uniform_reannotated_v2	exon	102172411	102172433	.	+	.	Parent=GY2U017558.t1
chr13	GY2_uniform_reannotated_v2	exon	102172959	102173059	.	+	.	Parent=GY2U017558.t1
chr13	GY2_uniform_reannotated_v2	exon	102189031	102189125	.	+	.	Parent=GY2U017558.t1
chr13	GY2_uniform_reannotated_v2	exon	102189273	102189341	.	+	.	Parent=GY2U017558.t1
chr13	GY2_uniform_reannotated_v2	exon	102189588	102189657	.	+	.	Parent=GY2U017558.t1
chr13	GY2_uniform_reannotated_v2	exon	102190542	102190605	.	+	.	Parent=GY2U017558.t1
chr13	GY2_uniform_reannotated_v2	exon	102191407	102191447	.	+	.	Parent=GY2U017558.t1
chr13	GY2_uniform_reannotated_v2	exon	102191530	102191614	.	+	.	Parent=GY2U017558.t1
chr13	GY2_uniform_reannotated_v2	exon	102195955	102196017	.	+	.	Parent=GY2U017558.t1
chr13	GY2_uniform_reannotated_v2	exon	102196172	102196230	.	+	.	Parent=GY2U017558.t1
chr13	GY2_uniform_reannotated_v2	exon	102196327	102196379	.	+	.	Parent=GY2U017558.t1
chr13	GY2_uniform_reannotated_v2	exon	102197490	102197562	.	+	.	Parent=GY2U017558.t1
chr13	GY2_uniform_reannotated_v2	exon	102197656	102197944	.	+	.	Parent=GY2U017558.t1
chr13	GY2_uniform_reannotated_v2	CDS	102170462	102170598	.	+	0	Parent=GY2U017558.t1
chr13	GY2_uniform_reannotated_v2	CDS	102171035	102171044	.	+	1	Parent=GY2U017558.t1
chr13	GY2_uniform_reannotated_v2	CDS	102171126	102171176	.	+	0	Parent=GY2U017558.t1
chr13	GY2_uniform_reannotated_v2	CDS	102171762	102171839	.	+	0	Parent=GY2U017558.t1
chr13	GY2_uniform_reannotated_v2	CDS	102172244	102172319	.	+	0	Parent=GY2U017558.t1
chr13	GY2_uniform_reannotated_v2	CDS	102172411	102172433	.	+	2	Parent=GY2U017558.t1
chr13	GY2_uniform_reannotated_v2	CDS	102172959	102173059	.	+	0	Parent=GY2U017558.t1
chr13	GY2_uniform_reannotated_v2	CDS	102189031	102189125	.	+	1	Parent=GY2U017558.t1
chr13	GY2_uniform_reannotated_v2	CDS	102189273	102189341	.	+	2	Parent=GY2U017558.t1
chr13	GY2_uniform_reannotated_v2	CDS	102189588	102189657	.	+	2	Parent=GY2U017558.t1
chr13	GY2_uniform_reannotated_v2	CDS	102190542	102190605	.	+	1	Parent=GY2U017558.t1
chr13	GY2_uniform_reannotated_v2	CDS	102191407	102191447	.	+	0	Parent=GY2U017558.t1
chr13	GY2_uniform_reannotated_v2	CDS	102191530	102191614	.	+	1	Parent=GY2U017558.t1
chr13	GY2_uniform_reannotated_v2	CDS	102195955	102196017	.	+	0	Parent=GY2U017558.t1
chr13	GY2_uniform_reannotated_v2	CDS	102196172	102196230	.	+	0	Parent=GY2U017558.t1
chr13	GY2_uniform_reannotated_v2	CDS	102196327	102196379	.	+	1	Parent=GY2U017558.t1
chr13	GY2_uniform_reannotated_v2	CDS	102197490	102197562	.	+	2	Parent=GY2U017558.t1
chr13	GY2_uniform_reannotated_v2	CDS	102197656	102197677	.	+	1	Parent=GY2U017558.t1
chr13	GY2_uniform_reannotated_v2	transcript	102202785	102204961	.	-	.	ID=GY2U017559.t1;geneID=GY2U017559
chr13	GY2_uniform_reannotated_v2	exon	102202785	102202827	.	-	.	Parent=GY2U017559.t1
chr13	GY2_uniform_reannotated_v2	exon	102202925	102203165	.	-	.	Parent=GY2U017559.t1
chr13	GY2_uniform_reannotated_v2	exon	102203283	102203928	.	-	.	Parent=GY2U017559.t1
chr13	GY2_uniform_reannotated_v2	exon	102204437	102204961	.	-	.	Parent=GY2U017559.t1
chr13	GY2_uniform_reannotated_v2	CDS	102202785	102202827	.	-	1	Parent=GY2U017559.t1
chr13	GY2_uniform_reannotated_v2	CDS	102202925	102203165	.	-	2	Parent=GY2U017559.t1
chr13	GY2_uniform_reannotated_v2	CDS	102203283	102203928	.	-	0	Parent=GY2U017559.t1
chr13	GY2_uniform_reannotated_v2	CDS	102204437	102204961	.	-	0	Parent=GY2U017559.t1
chr13	GY2_uniform_reannotated_v2	transcript	102208413	102210981	.	-	.	ID=GY2U017560.t1;geneID=GY2U017560
chr13	GY2_uniform_reannotated_v2	exon	102208413	102208517	.	-	.	Parent=GY2U017560.t1
chr13	GY2_uniform_reannotated_v2	exon	102208612	102208852	.	-	.	Parent=GY2U017560.t1
chr13	GY2_uniform_reannotated_v2	exon	102208951	102209596	.	-	.	Parent=GY2U017560.t1
chr13	GY2_uniform_reannotated_v2	exon	102210427	102210981	.	-	.	Parent=GY2U017560.t1
chr13	GY2_uniform_reannotated_v2	CDS	102208475	102208517	.	-	1	Parent=GY2U017560.t1
chr13	GY2_uniform_reannotated_v2	CDS	102208612	102208852	.	-	2	Parent=GY2U017560.t1
chr13	GY2_uniform_reannotated_v2	CDS	102208951	102209596	.	-	0	Parent=GY2U017560.t1
chr13	GY2_uniform_reannotated_v2	CDS	102210427	102210981	.	-	0	Parent=GY2U017560.t1
chr13	GY2_uniform_reannotated_v2	transcript	102208475	102210981	.	-	.	ID=GY2U017560.t2;geneID=GY2U017560
chr13	GY2_uniform_reannotated_v2	exon	102208475	102208517	.	-	.	Parent=GY2U017560.t2
chr13	GY2_uniform_reannotated_v2	exon	102208612	102208852	.	-	.	Parent=GY2U017560.t2
chr13	GY2_uniform_reannotated_v2	exon	102208951	102209596	.	-	.	Parent=GY2U017560.t2
chr13	GY2_uniform_reannotated_v2	exon	102210427	102210981	.	-	.	Parent=GY2U017560.t2
chr13	GY2_uniform_reannotated_v2	CDS	102208475	102208517	.	-	1	Parent=GY2U017560.t2
chr13	GY2_uniform_reannotated_v2	CDS	102208612	102208852	.	-	2	Parent=GY2U017560.t2
chr13	GY2_uniform_reannotated_v2	CDS	102208951	102209596	.	-	0	Parent=GY2U017560.t2
chr13	GY2_uniform_reannotated_v2	CDS	102210427	102210981	.	-	0	Parent=GY2U017560.t2
chr13	GY2_uniform_reannotated_v2	transcript	102212666	102216321	.	+	.	ID=GY2U017561.t1;geneID=GY2U017561
chr13	GY2_uniform_reannotated_v2	exon	102212666	102214897	.	+	.	Parent=GY2U017561.t1
chr13	GY2_uniform_reannotated_v2	exon	102215037	102215114	.	+	.	Parent=GY2U017561.t1
chr13	GY2_uniform_reannotated_v2	exon	102216032	102216321	.	+	.	Parent=GY2U017561.t1
chr13	GY2_uniform_reannotated_v2	CDS	102212666	102214822	.	+	0	Parent=GY2U017561.t1
chr13	GY2_uniform_reannotated_v2	transcript	102217402	102229539	.	-	.	ID=GY2U017562.t1;geneID=GY2U017562
chr13	GY2_uniform_reannotated_v2	exon	102217402	102217873	.	-	.	Parent=GY2U017562.t1
chr13	GY2_uniform_reannotated_v2	exon	102218182	102218343	.	-	.	Parent=GY2U017562.t1
chr13	GY2_uniform_reannotated_v2	exon	102221572	102221703	.	-	.	Parent=GY2U017562.t1
chr13	GY2_uniform_reannotated_v2	exon	102224666	102224733	.	-	.	Parent=GY2U017562.t1
chr13	GY2_uniform_reannotated_v2	exon	102227506	102228212	.	-	.	Parent=GY2U017562.t1
chr13	GY2_uniform_reannotated_v2	exon	102229284	102229539	.	-	.	Parent=GY2U017562.t1
chr13	GY2_uniform_reannotated_v2	CDS	102217631	102217873	.	-	0	Parent=GY2U017562.t1
chr13	GY2_uniform_reannotated_v2	CDS	102218182	102218343	.	-	0	Parent=GY2U017562.t1
chr13	GY2_uniform_reannotated_v2	CDS	102221572	102221703	.	-	0	Parent=GY2U017562.t1
chr13	GY2_uniform_reannotated_v2	CDS	102224666	102224733	.	-	2	Parent=GY2U017562.t1
chr13	GY2_uniform_reannotated_v2	CDS	102227506	102227998	.	-	0	Parent=GY2U017562.t1
chr13	GY2_uniform_reannotated_v2	transcript	102217631	102227974	.	-	.	ID=GY2U017562.t2;geneID=GY2U017562
chr13	GY2_uniform_reannotated_v2	exon	102217631	102217873	.	-	.	Parent=GY2U017562.t2
chr13	GY2_uniform_reannotated_v2	exon	102218182	102218343	.	-	.	Parent=GY2U017562.t2
chr13	GY2_uniform_reannotated_v2	exon	102221572	102221703	.	-	.	Parent=GY2U017562.t2
chr13	GY2_uniform_reannotated_v2	exon	102224666	102224733	.	-	.	Parent=GY2U017562.t2
chr13	GY2_uniform_reannotated_v2	exon	102227506	102227974	.	-	.	Parent=GY2U017562.t2
chr13	GY2_uniform_reannotated_v2	CDS	102217631	102217873	.	-	0	Parent=GY2U017562.t2
chr13	GY2_uniform_reannotated_v2	CDS	102218182	102218343	.	-	0	Parent=GY2U017562.t2
chr13	GY2_uniform_reannotated_v2	CDS	102221572	102221703	.	-	0	Parent=GY2U017562.t2
chr13	GY2_uniform_reannotated_v2	CDS	102224666	102224733	.	-	2	Parent=GY2U017562.t2
chr13	GY2_uniform_reannotated_v2	CDS	102227506	102227974	.	-	0	Parent=GY2U017562.t2
chr13	GY2_uniform_reannotated_v2	transcript	102249286	102250324	.	-	.	ID=GY2U017563.t1;geneID=GY2U017563
chr13	GY2_uniform_reannotated_v2	exon	102249286	102249687	.	-	.	Parent=GY2U017563.t1
chr13	GY2_uniform_reannotated_v2	exon	102250051	102250112	.	-	.	Parent=GY2U017563.t1
chr13	GY2_uniform_reannotated_v2	exon	102250207	102250324	.	-	.	Parent=GY2U017563.t1
chr13	GY2_uniform_reannotated_v2	CDS	102249556	102249687	.	-	0	Parent=GY2U017563.t1
chr13	GY2_uniform_reannotated_v2	CDS	102250051	102250112	.	-	2	Parent=GY2U017563.t1
chr13	GY2_uniform_reannotated_v2	CDS	102250207	102250264	.	-	0	Parent=GY2U017563.t1
chr13	GY2_uniform_reannotated_v2	transcript	102257291	102258427	.	-	.	ID=GY2U017564.t1;geneID=GY2U017564
chr13	GY2_uniform_reannotated_v2	exon	102257291	102257744	.	-	.	Parent=GY2U017564.t1
chr13	GY2_uniform_reannotated_v2	exon	102257958	102258427	.	-	.	Parent=GY2U017564.t1
chr13	GY2_uniform_reannotated_v2	CDS	102257569	102257744	.	-	2	Parent=GY2U017564.t1
chr13	GY2_uniform_reannotated_v2	CDS	102257958	102258384	.	-	0	Parent=GY2U017564.t1
chr13	GY2_uniform_reannotated_v2	transcript	102257569	102258384	.	-	.	ID=GY2U017564.t2;geneID=GY2U017564
chr13	GY2_uniform_reannotated_v2	exon	102257569	102257744	.	-	.	Parent=GY2U017564.t2
chr13	GY2_uniform_reannotated_v2	exon	102257958	102258384	.	-	.	Parent=GY2U017564.t2
chr13	GY2_uniform_reannotated_v2	CDS	102257569	102257744	.	-	2	Parent=GY2U017564.t2
chr13	GY2_uniform_reannotated_v2	CDS	102257958	102258384	.	-	0	Parent=GY2U017564.t2
chr13	GY2_uniform_reannotated_v2	transcript	102326459	102337651	.	+	.	ID=GY2U017565.t1;geneID=GY2U017565
chr13	GY2_uniform_reannotated_v2	exon	102326459	102326802	.	+	.	Parent=GY2U017565.t1
chr13	GY2_uniform_reannotated_v2	exon	102327016	102327166	.	+	.	Parent=GY2U017565.t1
chr13	GY2_uniform_reannotated_v2	exon	102327265	102327485	.	+	.	Parent=GY2U017565.t1
chr13	GY2_uniform_reannotated_v2	exon	102329694	102329829	.	+	.	Parent=GY2U017565.t1
chr13	GY2_uniform_reannotated_v2	exon	102331943	102332076	.	+	.	Parent=GY2U017565.t1
chr13	GY2_uniform_reannotated_v2	exon	102332170	102332275	.	+	.	Parent=GY2U017565.t1
chr13	GY2_uniform_reannotated_v2	exon	102332859	102332944	.	+	.	Parent=GY2U017565.t1
chr13	GY2_uniform_reannotated_v2	exon	102333334	102333522	.	+	.	Parent=GY2U017565.t1
chr13	GY2_uniform_reannotated_v2	exon	102334704	102334868	.	+	.	Parent=GY2U017565.t1
chr13	GY2_uniform_reannotated_v2	exon	102335778	102335891	.	+	.	Parent=GY2U017565.t1
chr13	GY2_uniform_reannotated_v2	exon	102336923	102337651	.	+	.	Parent=GY2U017565.t1
chr13	GY2_uniform_reannotated_v2	CDS	102327085	102327166	.	+	0	Parent=GY2U017565.t1
chr13	GY2_uniform_reannotated_v2	CDS	102327265	102327485	.	+	2	Parent=GY2U017565.t1
chr13	GY2_uniform_reannotated_v2	CDS	102329694	102329829	.	+	0	Parent=GY2U017565.t1
chr13	GY2_uniform_reannotated_v2	CDS	102331943	102332076	.	+	2	Parent=GY2U017565.t1
chr13	GY2_uniform_reannotated_v2	CDS	102332170	102332275	.	+	0	Parent=GY2U017565.t1
chr13	GY2_uniform_reannotated_v2	CDS	102332859	102332944	.	+	2	Parent=GY2U017565.t1
chr13	GY2_uniform_reannotated_v2	CDS	102333334	102333522	.	+	0	Parent=GY2U017565.t1
chr13	GY2_uniform_reannotated_v2	CDS	102334704	102334868	.	+	0	Parent=GY2U017565.t1
chr13	GY2_uniform_reannotated_v2	CDS	102335778	102335891	.	+	0	Parent=GY2U017565.t1
chr13	GY2_uniform_reannotated_v2	CDS	102336923	102337174	.	+	0	Parent=GY2U017565.t1
chr13	GY2_uniform_reannotated_v2	transcript	102341730	102358488	.	+	.	ID=GY2U017566.t1;geneID=GY2U017566
chr13	GY2_uniform_reannotated_v2	exon	102341730	102342009	.	+	.	Parent=GY2U017566.t1
chr13	GY2_uniform_reannotated_v2	exon	102342228	102342559	.	+	.	Parent=GY2U017566.t1
chr13	GY2_uniform_reannotated_v2	exon	102343743	102343893	.	+	.	Parent=GY2U017566.t1
chr13	GY2_uniform_reannotated_v2	exon	102344134	102344241	.	+	.	Parent=GY2U017566.t1
chr13	GY2_uniform_reannotated_v2	exon	102345591	102345683	.	+	.	Parent=GY2U017566.t1
chr13	GY2_uniform_reannotated_v2	exon	102346144	102346227	.	+	.	Parent=GY2U017566.t1
chr13	GY2_uniform_reannotated_v2	exon	102346318	102346386	.	+	.	Parent=GY2U017566.t1
chr13	GY2_uniform_reannotated_v2	exon	102346458	102346528	.	+	.	Parent=GY2U017566.t1
chr13	GY2_uniform_reannotated_v2	exon	102346625	102346693	.	+	.	Parent=GY2U017566.t1
chr13	GY2_uniform_reannotated_v2	exon	102347618	102347711	.	+	.	Parent=GY2U017566.t1
chr13	GY2_uniform_reannotated_v2	exon	102353581	102353670	.	+	.	Parent=GY2U017566.t1
chr13	GY2_uniform_reannotated_v2	exon	102353751	102353831	.	+	.	Parent=GY2U017566.t1
chr13	GY2_uniform_reannotated_v2	exon	102354404	102354496	.	+	.	Parent=GY2U017566.t1
chr13	GY2_uniform_reannotated_v2	exon	102356664	102356744	.	+	.	Parent=GY2U017566.t1
chr13	GY2_uniform_reannotated_v2	exon	102356990	102357059	.	+	.	Parent=GY2U017566.t1
chr13	GY2_uniform_reannotated_v2	exon	102358091	102358488	.	+	.	Parent=GY2U017566.t1
chr13	GY2_uniform_reannotated_v2	CDS	102342249	102342559	.	+	0	Parent=GY2U017566.t1
chr13	GY2_uniform_reannotated_v2	CDS	102343743	102343893	.	+	1	Parent=GY2U017566.t1
chr13	GY2_uniform_reannotated_v2	CDS	102344134	102344241	.	+	0	Parent=GY2U017566.t1
chr13	GY2_uniform_reannotated_v2	CDS	102345591	102345683	.	+	0	Parent=GY2U017566.t1
chr13	GY2_uniform_reannotated_v2	CDS	102346144	102346227	.	+	0	Parent=GY2U017566.t1
chr13	GY2_uniform_reannotated_v2	CDS	102346318	102346386	.	+	0	Parent=GY2U017566.t1
chr13	GY2_uniform_reannotated_v2	CDS	102346458	102346528	.	+	0	Parent=GY2U017566.t1
chr13	GY2_uniform_reannotated_v2	CDS	102346625	102346693	.	+	1	Parent=GY2U017566.t1
chr13	GY2_uniform_reannotated_v2	CDS	102347618	102347711	.	+	1	Parent=GY2U017566.t1
chr13	GY2_uniform_reannotated_v2	CDS	102353581	102353670	.	+	0	Parent=GY2U017566.t1
chr13	GY2_uniform_reannotated_v2	CDS	102353751	102353831	.	+	0	Parent=GY2U017566.t1
chr13	GY2_uniform_reannotated_v2	CDS	102354404	102354496	.	+	0	Parent=GY2U017566.t1
chr13	GY2_uniform_reannotated_v2	CDS	102356664	102356744	.	+	0	Parent=GY2U017566.t1
chr13	GY2_uniform_reannotated_v2	CDS	102356990	102357059	.	+	0	Parent=GY2U017566.t1
chr13	GY2_uniform_reannotated_v2	CDS	102358091	102358179	.	+	2	Parent=GY2U017566.t1
chr13	GY2_uniform_reannotated_v2	transcript	102361308	102366938	.	-	.	ID=GY2U017567.t1;geneID=GY2U017567
chr13	GY2_uniform_reannotated_v2	exon	102361308	102361910	.	-	.	Parent=GY2U017567.t1
chr13	GY2_uniform_reannotated_v2	exon	102362893	102364947	.	-	.	Parent=GY2U017567.t1
chr13	GY2_uniform_reannotated_v2	exon	102365620	102365722	.	-	.	Parent=GY2U017567.t1
chr13	GY2_uniform_reannotated_v2	exon	102366783	102366938	.	-	.	Parent=GY2U017567.t1
chr13	GY2_uniform_reannotated_v2	CDS	102361581	102361910	.	-	0	Parent=GY2U017567.t1
chr13	GY2_uniform_reannotated_v2	CDS	102362893	102364935	.	-	0	Parent=GY2U017567.t1
chr13	GY2_uniform_reannotated_v2	transcript	102391410	102454842	.	+	.	ID=GY2U017568.t1;geneID=GY2U017568
chr13	GY2_uniform_reannotated_v2	exon	102391410	102391956	.	+	.	Parent=GY2U017568.t1
chr13	GY2_uniform_reannotated_v2	exon	102392767	102392845	.	+	.	Parent=GY2U017568.t1
chr13	GY2_uniform_reannotated_v2	exon	102392951	102393024	.	+	.	Parent=GY2U017568.t1
chr13	GY2_uniform_reannotated_v2	exon	102395590	102395699	.	+	.	Parent=GY2U017568.t1
chr13	GY2_uniform_reannotated_v2	exon	102395834	102395914	.	+	.	Parent=GY2U017568.t1
chr13	GY2_uniform_reannotated_v2	exon	102396774	102396860	.	+	.	Parent=GY2U017568.t1
chr13	GY2_uniform_reannotated_v2	exon	102396960	102397102	.	+	.	Parent=GY2U017568.t1
chr13	GY2_uniform_reannotated_v2	exon	102397569	102397719	.	+	.	Parent=GY2U017568.t1
chr13	GY2_uniform_reannotated_v2	exon	102397805	102397927	.	+	.	Parent=GY2U017568.t1
chr13	GY2_uniform_reannotated_v2	exon	102399396	102399479	.	+	.	Parent=GY2U017568.t1
chr13	GY2_uniform_reannotated_v2	exon	102399597	102399784	.	+	.	Parent=GY2U017568.t1
chr13	GY2_uniform_reannotated_v2	exon	102401069	102401243	.	+	.	Parent=GY2U017568.t1
chr13	GY2_uniform_reannotated_v2	exon	102401327	102401448	.	+	.	Parent=GY2U017568.t1
chr13	GY2_uniform_reannotated_v2	exon	102401568	102401647	.	+	.	Parent=GY2U017568.t1
chr13	GY2_uniform_reannotated_v2	exon	102411075	102411133	.	+	.	Parent=GY2U017568.t1
chr13	GY2_uniform_reannotated_v2	exon	102412316	102412470	.	+	.	Parent=GY2U017568.t1
chr13	GY2_uniform_reannotated_v2	exon	102414816	102414994	.	+	.	Parent=GY2U017568.t1
chr13	GY2_uniform_reannotated_v2	exon	102417310	102417422	.	+	.	Parent=GY2U017568.t1
chr13	GY2_uniform_reannotated_v2	exon	102422310	102422480	.	+	.	Parent=GY2U017568.t1
chr13	GY2_uniform_reannotated_v2	exon	102424977	102425105	.	+	.	Parent=GY2U017568.t1
chr13	GY2_uniform_reannotated_v2	exon	102425179	102425279	.	+	.	Parent=GY2U017568.t1
chr13	GY2_uniform_reannotated_v2	exon	102425368	102425485	.	+	.	Parent=GY2U017568.t1
chr13	GY2_uniform_reannotated_v2	exon	102426337	102426416	.	+	.	Parent=GY2U017568.t1
chr13	GY2_uniform_reannotated_v2	exon	102428386	102428458	.	+	.	Parent=GY2U017568.t1
chr13	GY2_uniform_reannotated_v2	exon	102439750	102439835	.	+	.	Parent=GY2U017568.t1
chr13	GY2_uniform_reannotated_v2	exon	102439909	102439960	.	+	.	Parent=GY2U017568.t1
chr13	GY2_uniform_reannotated_v2	exon	102440033	102440167	.	+	.	Parent=GY2U017568.t1
chr13	GY2_uniform_reannotated_v2	exon	102440594	102440662	.	+	.	Parent=GY2U017568.t1
chr13	GY2_uniform_reannotated_v2	exon	102449342	102449434	.	+	.	Parent=GY2U017568.t1
chr13	GY2_uniform_reannotated_v2	exon	102449541	102449636	.	+	.	Parent=GY2U017568.t1
chr13	GY2_uniform_reannotated_v2	exon	102451549	102451647	.	+	.	Parent=GY2U017568.t1
chr13	GY2_uniform_reannotated_v2	exon	102451981	102452073	.	+	.	Parent=GY2U017568.t1
chr13	GY2_uniform_reannotated_v2	exon	102452825	102453031	.	+	.	Parent=GY2U017568.t1
chr13	GY2_uniform_reannotated_v2	exon	102454266	102454842	.	+	.	Parent=GY2U017568.t1
chr13	GY2_uniform_reannotated_v2	CDS	102391575	102391956	.	+	0	Parent=GY2U017568.t1
chr13	GY2_uniform_reannotated_v2	CDS	102392767	102392845	.	+	2	Parent=GY2U017568.t1
chr13	GY2_uniform_reannotated_v2	CDS	102392951	102393024	.	+	1	Parent=GY2U017568.t1
chr13	GY2_uniform_reannotated_v2	CDS	102395590	102395699	.	+	2	Parent=GY2U017568.t1
chr13	GY2_uniform_reannotated_v2	CDS	102395834	102395914	.	+	0	Parent=GY2U017568.t1
chr13	GY2_uniform_reannotated_v2	CDS	102396774	102396860	.	+	0	Parent=GY2U017568.t1
chr13	GY2_uniform_reannotated_v2	CDS	102396960	102397102	.	+	0	Parent=GY2U017568.t1
chr13	GY2_uniform_reannotated_v2	CDS	102397569	102397719	.	+	1	Parent=GY2U017568.t1
chr13	GY2_uniform_reannotated_v2	CDS	102397805	102397927	.	+	0	Parent=GY2U017568.t1
chr13	GY2_uniform_reannotated_v2	CDS	102399396	102399479	.	+	0	Parent=GY2U017568.t1
chr13	GY2_uniform_reannotated_v2	CDS	102399597	102399784	.	+	0	Parent=GY2U017568.t1
chr13	GY2_uniform_reannotated_v2	CDS	102401069	102401243	.	+	1	Parent=GY2U017568.t1
chr13	GY2_uniform_reannotated_v2	CDS	102401327	102401448	.	+	0	Parent=GY2U017568.t1
chr13	GY2_uniform_reannotated_v2	CDS	102401568	102401647	.	+	1	Parent=GY2U017568.t1
chr13	GY2_uniform_reannotated_v2	CDS	102411075	102411133	.	+	2	Parent=GY2U017568.t1
chr13	GY2_uniform_reannotated_v2	CDS	102412316	102412470	.	+	0	Parent=GY2U017568.t1
chr13	GY2_uniform_reannotated_v2	CDS	102414816	102414994	.	+	1	Parent=GY2U017568.t1
chr13	GY2_uniform_reannotated_v2	CDS	102417310	102417422	.	+	2	Parent=GY2U017568.t1
chr13	GY2_uniform_reannotated_v2	CDS	102422310	102422480	.	+	0	Parent=GY2U017568.t1
chr13	GY2_uniform_reannotated_v2	CDS	102424977	102425105	.	+	0	Parent=GY2U017568.t1
chr13	GY2_uniform_reannotated_v2	CDS	102425179	102425279	.	+	0	Parent=GY2U017568.t1
chr13	GY2_uniform_reannotated_v2	CDS	102425368	102425485	.	+	1	Parent=GY2U017568.t1
chr13	GY2_uniform_reannotated_v2	CDS	102426337	102426416	.	+	0	Parent=GY2U017568.t1
chr13	GY2_uniform_reannotated_v2	CDS	102428386	102428458	.	+	1	Parent=GY2U017568.t1
chr13	GY2_uniform_reannotated_v2	CDS	102439750	102439835	.	+	0	Parent=GY2U017568.t1
chr13	GY2_uniform_reannotated_v2	CDS	102439909	102439960	.	+	1	Parent=GY2U017568.t1
chr13	GY2_uniform_reannotated_v2	CDS	102440033	102440167	.	+	0	Parent=GY2U017568.t1
chr13	GY2_uniform_reannotated_v2	CDS	102440594	102440662	.	+	0	Parent=GY2U017568.t1
chr13	GY2_uniform_reannotated_v2	CDS	102449342	102449434	.	+	0	Parent=GY2U017568.t1
chr13	GY2_uniform_reannotated_v2	CDS	102449541	102449636	.	+	0	Parent=GY2U017568.t1
chr13	GY2_uniform_reannotated_v2	CDS	102451549	102451647	.	+	0	Parent=GY2U017568.t1
chr13	GY2_uniform_reannotated_v2	CDS	102451981	102452073	.	+	0	Parent=GY2U017568.t1
chr13	GY2_uniform_reannotated_v2	CDS	102452825	102453031	.	+	0	Parent=GY2U017568.t1
chr13	GY2_uniform_reannotated_v2	CDS	102454266	102454424	.	+	0	Parent=GY2U017568.t1
chr13	GY2_uniform_reannotated_v2	transcript	102391746	102454424	.	+	.	ID=GY2U017568.t2;geneID=GY2U017568
chr13	GY2_uniform_reannotated_v2	exon	102391746	102391956	.	+	.	Parent=GY2U017568.t2
chr13	GY2_uniform_reannotated_v2	exon	102392767	102392845	.	+	.	Parent=GY2U017568.t2
chr13	GY2_uniform_reannotated_v2	exon	102392951	102393024	.	+	.	Parent=GY2U017568.t2
chr13	GY2_uniform_reannotated_v2	exon	102395590	102395699	.	+	.	Parent=GY2U017568.t2
chr13	GY2_uniform_reannotated_v2	exon	102395834	102395914	.	+	.	Parent=GY2U017568.t2
chr13	GY2_uniform_reannotated_v2	exon	102396774	102396860	.	+	.	Parent=GY2U017568.t2
chr13	GY2_uniform_reannotated_v2	exon	102396960	102397102	.	+	.	Parent=GY2U017568.t2
chr13	GY2_uniform_reannotated_v2	exon	102397569	102397719	.	+	.	Parent=GY2U017568.t2
chr13	GY2_uniform_reannotated_v2	exon	102397805	102397927	.	+	.	Parent=GY2U017568.t2
chr13	GY2_uniform_reannotated_v2	exon	102399396	102399479	.	+	.	Parent=GY2U017568.t2
chr13	GY2_uniform_reannotated_v2	exon	102399597	102399784	.	+	.	Parent=GY2U017568.t2
chr13	GY2_uniform_reannotated_v2	exon	102401069	102401243	.	+	.	Parent=GY2U017568.t2
chr13	GY2_uniform_reannotated_v2	exon	102401327	102401448	.	+	.	Parent=GY2U017568.t2
chr13	GY2_uniform_reannotated_v2	exon	102401568	102401647	.	+	.	Parent=GY2U017568.t2
chr13	GY2_uniform_reannotated_v2	exon	102411075	102411133	.	+	.	Parent=GY2U017568.t2
chr13	GY2_uniform_reannotated_v2	exon	102412316	102412470	.	+	.	Parent=GY2U017568.t2
chr13	GY2_uniform_reannotated_v2	exon	102414816	102414994	.	+	.	Parent=GY2U017568.t2
chr13	GY2_uniform_reannotated_v2	exon	102417310	102417422	.	+	.	Parent=GY2U017568.t2
chr13	GY2_uniform_reannotated_v2	exon	102422310	102422480	.	+	.	Parent=GY2U017568.t2
chr13	GY2_uniform_reannotated_v2	exon	102424977	102425105	.	+	.	Parent=GY2U017568.t2
chr13	GY2_uniform_reannotated_v2	exon	102425179	102425279	.	+	.	Parent=GY2U017568.t2
chr13	GY2_uniform_reannotated_v2	exon	102425368	102425485	.	+	.	Parent=GY2U017568.t2
chr13	GY2_uniform_reannotated_v2	exon	102426337	102426416	.	+	.	Parent=GY2U017568.t2
chr13	GY2_uniform_reannotated_v2	exon	102428386	102428458	.	+	.	Parent=GY2U017568.t2
chr13	GY2_uniform_reannotated_v2	exon	102439750	102439835	.	+	.	Parent=GY2U017568.t2
chr13	GY2_uniform_reannotated_v2	exon	102439909	102439960	.	+	.	Parent=GY2U017568.t2
chr13	GY2_uniform_reannotated_v2	exon	102440033	102440167	.	+	.	Parent=GY2U017568.t2
chr13	GY2_uniform_reannotated_v2	exon	102440594	102440662	.	+	.	Parent=GY2U017568.t2
chr13	GY2_uniform_reannotated_v2	exon	102449342	102449434	.	+	.	Parent=GY2U017568.t2
chr13	GY2_uniform_reannotated_v2	exon	102449541	102449636	.	+	.	Parent=GY2U017568.t2
chr13	GY2_uniform_reannotated_v2	exon	102451549	102451647	.	+	.	Parent=GY2U017568.t2
chr13	GY2_uniform_reannotated_v2	exon	102451981	102452073	.	+	.	Parent=GY2U017568.t2
chr13	GY2_uniform_reannotated_v2	exon	102452825	102453031	.	+	.	Parent=GY2U017568.t2
chr13	GY2_uniform_reannotated_v2	exon	102454266	102454424	.	+	.	Parent=GY2U017568.t2
chr13	GY2_uniform_reannotated_v2	CDS	102391746	102391956	.	+	0	Parent=GY2U017568.t2
chr13	GY2_uniform_reannotated_v2	CDS	102392767	102392845	.	+	2	Parent=GY2U017568.t2
chr13	GY2_uniform_reannotated_v2	CDS	102392951	102393024	.	+	1	Parent=GY2U017568.t2
chr13	GY2_uniform_reannotated_v2	CDS	102395590	102395699	.	+	2	Parent=GY2U017568.t2
chr13	GY2_uniform_reannotated_v2	CDS	102395834	102395914	.	+	0	Parent=GY2U017568.t2
chr13	GY2_uniform_reannotated_v2	CDS	102396774	102396860	.	+	0	Parent=GY2U017568.t2
chr13	GY2_uniform_reannotated_v2	CDS	102396960	102397102	.	+	0	Parent=GY2U017568.t2
chr13	GY2_uniform_reannotated_v2	CDS	102397569	102397719	.	+	1	Parent=GY2U017568.t2
chr13	GY2_uniform_reannotated_v2	CDS	102397805	102397927	.	+	0	Parent=GY2U017568.t2
chr13	GY2_uniform_reannotated_v2	CDS	102399396	102399479	.	+	0	Parent=GY2U017568.t2
chr13	GY2_uniform_reannotated_v2	CDS	102399597	102399784	.	+	0	Parent=GY2U017568.t2
chr13	GY2_uniform_reannotated_v2	CDS	102401069	102401243	.	+	1	Parent=GY2U017568.t2
chr13	GY2_uniform_reannotated_v2	CDS	102401327	102401448	.	+	0	Parent=GY2U017568.t2
chr13	GY2_uniform_reannotated_v2	CDS	102401568	102401647	.	+	1	Parent=GY2U017568.t2
chr13	GY2_uniform_reannotated_v2	CDS	102411075	102411133	.	+	2	Parent=GY2U017568.t2
chr13	GY2_uniform_reannotated_v2	CDS	102412316	102412470	.	+	0	Parent=GY2U017568.t2
chr13	GY2_uniform_reannotated_v2	CDS	102414816	102414994	.	+	1	Parent=GY2U017568.t2
chr13	GY2_uniform_reannotated_v2	CDS	102417310	102417422	.	+	2	Parent=GY2U017568.t2
chr13	GY2_uniform_reannotated_v2	CDS	102422310	102422480	.	+	0	Parent=GY2U017568.t2
chr13	GY2_uniform_reannotated_v2	CDS	102424977	102425105	.	+	0	Parent=GY2U017568.t2
chr13	GY2_uniform_reannotated_v2	CDS	102425179	102425279	.	+	0	Parent=GY2U017568.t2
chr13	GY2_uniform_reannotated_v2	CDS	102425368	102425485	.	+	1	Parent=GY2U017568.t2
chr13	GY2_uniform_reannotated_v2	CDS	102426337	102426416	.	+	0	Parent=GY2U017568.t2
chr13	GY2_uniform_reannotated_v2	CDS	102428386	102428458	.	+	1	Parent=GY2U017568.t2
chr13	GY2_uniform_reannotated_v2	CDS	102439750	102439835	.	+	0	Parent=GY2U017568.t2
chr13	GY2_uniform_reannotated_v2	CDS	102439909	102439960	.	+	1	Parent=GY2U017568.t2
chr13	GY2_uniform_reannotated_v2	CDS	102440033	102440167	.	+	0	Parent=GY2U017568.t2
chr13	GY2_uniform_reannotated_v2	CDS	102440594	102440662	.	+	0	Parent=GY2U017568.t2
chr13	GY2_uniform_reannotated_v2	CDS	102449342	102449434	.	+	0	Parent=GY2U017568.t2
chr13	GY2_uniform_reannotated_v2	CDS	102449541	102449636	.	+	0	Parent=GY2U017568.t2
chr13	GY2_uniform_reannotated_v2	CDS	102451549	102451647	.	+	0	Parent=GY2U017568.t2
chr13	GY2_uniform_reannotated_v2	CDS	102451981	102452073	.	+	0	Parent=GY2U017568.t2
chr13	GY2_uniform_reannotated_v2	CDS	102452825	102453031	.	+	0	Parent=GY2U017568.t2
chr13	GY2_uniform_reannotated_v2	CDS	102454266	102454424	.	+	0	Parent=GY2U017568.t2
chr13	GY2_uniform_reannotated_v2	transcript	102456177	102459033	.	-	.	ID=GY2U017569.t1;geneID=GY2U017569
chr13	GY2_uniform_reannotated_v2	exon	102456177	102456278	.	-	.	Parent=GY2U017569.t1
chr13	GY2_uniform_reannotated_v2	exon	102458920	102459033	.	-	.	Parent=GY2U017569.t1
chr13	GY2_uniform_reannotated_v2	CDS	102456177	102456278	.	-	0	Parent=GY2U017569.t1
chr13	GY2_uniform_reannotated_v2	CDS	102458920	102459033	.	-	0	Parent=GY2U017569.t1
chr13	GY2_uniform_reannotated_v2	transcript	102470064	102485389	.	-	.	ID=GY2U017570.t1;geneID=GY2U017570
chr13	GY2_uniform_reannotated_v2	exon	102470064	102470799	.	-	.	Parent=GY2U017570.t1
chr13	GY2_uniform_reannotated_v2	exon	102473709	102474018	.	-	.	Parent=GY2U017570.t1
chr13	GY2_uniform_reannotated_v2	exon	102485153	102485389	.	-	.	Parent=GY2U017570.t1
chr13	GY2_uniform_reannotated_v2	CDS	102470187	102470799	.	-	1	Parent=GY2U017570.t1
chr13	GY2_uniform_reannotated_v2	CDS	102473709	102473968	.	-	0	Parent=GY2U017570.t1
chr13	GY2_uniform_reannotated_v2	transcript	102540272	102542918	.	-	.	ID=GY2U017571.t1;geneID=GY2U017571
chr13	GY2_uniform_reannotated_v2	exon	102540272	102540697	.	-	.	Parent=GY2U017571.t1
chr13	GY2_uniform_reannotated_v2	exon	102540991	102541620	.	-	.	Parent=GY2U017571.t1
chr13	GY2_uniform_reannotated_v2	exon	102541719	102541948	.	-	.	Parent=GY2U017571.t1
chr13	GY2_uniform_reannotated_v2	exon	102542633	102542918	.	-	.	Parent=GY2U017571.t1
chr13	GY2_uniform_reannotated_v2	CDS	102540272	102540697	.	-	0	Parent=GY2U017571.t1
chr13	GY2_uniform_reannotated_v2	CDS	102540991	102541620	.	-	0	Parent=GY2U017571.t1
chr13	GY2_uniform_reannotated_v2	CDS	102541719	102541948	.	-	2	Parent=GY2U017571.t1
chr13	GY2_uniform_reannotated_v2	CDS	102542633	102542918	.	-	0	Parent=GY2U017571.t1
chr13	GY2_uniform_reannotated_v2	transcript	102616513	102618733	.	-	.	ID=GY2U017572.t1;geneID=GY2U017572
chr13	GY2_uniform_reannotated_v2	exon	102616513	102616938	.	-	.	Parent=GY2U017572.t1
chr13	GY2_uniform_reannotated_v2	exon	102617227	102617856	.	-	.	Parent=GY2U017572.t1
chr13	GY2_uniform_reannotated_v2	exon	102617971	102618200	.	-	.	Parent=GY2U017572.t1
chr13	GY2_uniform_reannotated_v2	exon	102618454	102618733	.	-	.	Parent=GY2U017572.t1
chr13	GY2_uniform_reannotated_v2	CDS	102616513	102616938	.	-	0	Parent=GY2U017572.t1
chr13	GY2_uniform_reannotated_v2	CDS	102617227	102617856	.	-	0	Parent=GY2U017572.t1
chr13	GY2_uniform_reannotated_v2	CDS	102617971	102618200	.	-	2	Parent=GY2U017572.t1
chr13	GY2_uniform_reannotated_v2	CDS	102618454	102618733	.	-	0	Parent=GY2U017572.t1
chr13	GY2_uniform_reannotated_v2	transcript	102651987	102658623	.	+	.	ID=GY2U017573.t1;geneID=GY2U017573
chr13	GY2_uniform_reannotated_v2	exon	102651987	102652493	.	+	.	Parent=GY2U017573.t1
chr13	GY2_uniform_reannotated_v2	exon	102654578	102654632	.	+	.	Parent=GY2U017573.t1
chr13	GY2_uniform_reannotated_v2	exon	102657680	102658623	.	+	.	Parent=GY2U017573.t1
chr13	GY2_uniform_reannotated_v2	CDS	102652275	102652493	.	+	0	Parent=GY2U017573.t1
chr13	GY2_uniform_reannotated_v2	CDS	102654578	102654632	.	+	0	Parent=GY2U017573.t1
chr13	GY2_uniform_reannotated_v2	CDS	102657680	102658059	.	+	2	Parent=GY2U017573.t1
chr13	GY2_uniform_reannotated_v2	transcript	102660068	102662336	.	+	.	ID=GY2U017574.t1;geneID=GY2U017574
chr13	GY2_uniform_reannotated_v2	exon	102660068	102662336	.	+	.	Parent=GY2U017574.t1
chr13	GY2_uniform_reannotated_v2	CDS	102660766	102661923	.	+	0	Parent=GY2U017574.t1
chr13	GY2_uniform_reannotated_v2	transcript	102664149	102668656	.	+	.	ID=GY2U017575.t1;geneID=GY2U017575
chr13	GY2_uniform_reannotated_v2	exon	102664149	102666060	.	+	.	Parent=GY2U017575.t1
chr13	GY2_uniform_reannotated_v2	exon	102666132	102666330	.	+	.	Parent=GY2U017575.t1
chr13	GY2_uniform_reannotated_v2	exon	102666429	102667148	.	+	.	Parent=GY2U017575.t1
chr13	GY2_uniform_reannotated_v2	exon	102668502	102668656	.	+	.	Parent=GY2U017575.t1
chr13	GY2_uniform_reannotated_v2	CDS	102664212	102665948	.	+	0	Parent=GY2U017575.t1
chr13	GY2_uniform_reannotated_v2	transcript	102674923	102676228	.	+	.	ID=GY2U017576.t1;geneID=GY2U017576
chr13	GY2_uniform_reannotated_v2	exon	102674923	102675464	.	+	.	Parent=GY2U017576.t1
chr13	GY2_uniform_reannotated_v2	exon	102675535	102676228	.	+	.	Parent=GY2U017576.t1
chr13	GY2_uniform_reannotated_v2	CDS	102674923	102675464	.	+	0	Parent=GY2U017576.t1
chr13	GY2_uniform_reannotated_v2	CDS	102675535	102676228	.	+	1	Parent=GY2U017576.t1
chr13	GY2_uniform_reannotated_v2	transcript	102677830	102679428	.	-	.	ID=GY2U017577.t1;geneID=GY2U017577
chr13	GY2_uniform_reannotated_v2	exon	102677830	102679428	.	-	.	Parent=GY2U017577.t1
chr13	GY2_uniform_reannotated_v2	CDS	102677830	102679428	.	-	0	Parent=GY2U017577.t1
chr13	GY2_uniform_reannotated_v2	transcript	102693423	102698117	.	-	.	ID=GY2U017578.t1;geneID=GY2U017578
chr13	GY2_uniform_reannotated_v2	exon	102693423	102693632	.	-	.	Parent=GY2U017578.t1
chr13	GY2_uniform_reannotated_v2	exon	102693721	102694155	.	-	.	Parent=GY2U017578.t1
chr13	GY2_uniform_reannotated_v2	exon	102694452	102695429	.	-	.	Parent=GY2U017578.t1
chr13	GY2_uniform_reannotated_v2	exon	102695531	102695587	.	-	.	Parent=GY2U017578.t1
chr13	GY2_uniform_reannotated_v2	exon	102695880	102695894	.	-	.	Parent=GY2U017578.t1
chr13	GY2_uniform_reannotated_v2	exon	102696038	102696134	.	-	.	Parent=GY2U017578.t1
chr13	GY2_uniform_reannotated_v2	exon	102696284	102696538	.	-	.	Parent=GY2U017578.t1
chr13	GY2_uniform_reannotated_v2	exon	102697500	102698117	.	-	.	Parent=GY2U017578.t1
chr13	GY2_uniform_reannotated_v2	CDS	102693561	102693632	.	-	0	Parent=GY2U017578.t1
chr13	GY2_uniform_reannotated_v2	CDS	102693721	102694155	.	-	0	Parent=GY2U017578.t1
chr13	GY2_uniform_reannotated_v2	CDS	102694452	102695429	.	-	0	Parent=GY2U017578.t1
chr13	GY2_uniform_reannotated_v2	CDS	102695531	102695587	.	-	0	Parent=GY2U017578.t1
chr13	GY2_uniform_reannotated_v2	CDS	102695880	102695894	.	-	0	Parent=GY2U017578.t1
chr13	GY2_uniform_reannotated_v2	CDS	102696038	102696134	.	-	1	Parent=GY2U017578.t1
chr13	GY2_uniform_reannotated_v2	CDS	102696284	102696538	.	-	1	Parent=GY2U017578.t1
chr13	GY2_uniform_reannotated_v2	CDS	102697500	102697636	.	-	0	Parent=GY2U017578.t1
chr13	GY2_uniform_reannotated_v2	transcript	102706634	102709237	.	+	.	ID=GY2U017579.t1;geneID=GY2U017579
chr13	GY2_uniform_reannotated_v2	exon	102706634	102706964	.	+	.	Parent=GY2U017579.t1
chr13	GY2_uniform_reannotated_v2	exon	102707372	102707532	.	+	.	Parent=GY2U017579.t1
chr13	GY2_uniform_reannotated_v2	exon	102708378	102708469	.	+	.	Parent=GY2U017579.t1
chr13	GY2_uniform_reannotated_v2	exon	102708590	102708711	.	+	.	Parent=GY2U017579.t1
chr13	GY2_uniform_reannotated_v2	exon	102708836	102709237	.	+	.	Parent=GY2U017579.t1
chr13	GY2_uniform_reannotated_v2	CDS	102707484	102707532	.	+	0	Parent=GY2U017579.t1
chr13	GY2_uniform_reannotated_v2	CDS	102708378	102708469	.	+	2	Parent=GY2U017579.t1
chr13	GY2_uniform_reannotated_v2	CDS	102708590	102708711	.	+	0	Parent=GY2U017579.t1
chr13	GY2_uniform_reannotated_v2	CDS	102708836	102709163	.	+	1	Parent=GY2U017579.t1
chr13	GY2_uniform_reannotated_v2	transcript	102716925	102727605	.	+	.	ID=GY2U017580.t1;geneID=GY2U017580
chr13	GY2_uniform_reannotated_v2	exon	102716925	102718665	.	+	.	Parent=GY2U017580.t1
chr13	GY2_uniform_reannotated_v2	exon	102719569	102719841	.	+	.	Parent=GY2U017580.t1
chr13	GY2_uniform_reannotated_v2	exon	102720034	102720111	.	+	.	Parent=GY2U017580.t1
chr13	GY2_uniform_reannotated_v2	exon	102720487	102720690	.	+	.	Parent=GY2U017580.t1
chr13	GY2_uniform_reannotated_v2	exon	102720851	102721045	.	+	.	Parent=GY2U017580.t1
chr13	GY2_uniform_reannotated_v2	exon	102721693	102721857	.	+	.	Parent=GY2U017580.t1
chr13	GY2_uniform_reannotated_v2	exon	102723830	102724090	.	+	.	Parent=GY2U017580.t1
chr13	GY2_uniform_reannotated_v2	exon	102724576	102724794	.	+	.	Parent=GY2U017580.t1
chr13	GY2_uniform_reannotated_v2	exon	102725432	102725651	.	+	.	Parent=GY2U017580.t1
chr13	GY2_uniform_reannotated_v2	exon	102727074	102727605	.	+	.	Parent=GY2U017580.t1
chr13	GY2_uniform_reannotated_v2	CDS	102718096	102718665	.	+	0	Parent=GY2U017580.t1
chr13	GY2_uniform_reannotated_v2	CDS	102719569	102719841	.	+	0	Parent=GY2U017580.t1
chr13	GY2_uniform_reannotated_v2	CDS	102720034	102720111	.	+	0	Parent=GY2U017580.t1
chr13	GY2_uniform_reannotated_v2	CDS	102720487	102720690	.	+	0	Parent=GY2U017580.t1
chr13	GY2_uniform_reannotated_v2	CDS	102720851	102721045	.	+	0	Parent=GY2U017580.t1
chr13	GY2_uniform_reannotated_v2	CDS	102721693	102721857	.	+	0	Parent=GY2U017580.t1
chr13	GY2_uniform_reannotated_v2	CDS	102723830	102724090	.	+	0	Parent=GY2U017580.t1
chr13	GY2_uniform_reannotated_v2	CDS	102724576	102724794	.	+	0	Parent=GY2U017580.t1
chr13	GY2_uniform_reannotated_v2	CDS	102725432	102725651	.	+	0	Parent=GY2U017580.t1
chr13	GY2_uniform_reannotated_v2	CDS	102727074	102727102	.	+	2	Parent=GY2U017580.t1
chr13	GY2_uniform_reannotated_v2	transcript	102728432	102735507	.	-	.	ID=GY2U017581.t1;geneID=GY2U017581
chr13	GY2_uniform_reannotated_v2	exon	102728432	102728942	.	-	.	Parent=GY2U017581.t1
chr13	GY2_uniform_reannotated_v2	exon	102729680	102729815	.	-	.	Parent=GY2U017581.t1
chr13	GY2_uniform_reannotated_v2	exon	102730554	102730682	.	-	.	Parent=GY2U017581.t1
chr13	GY2_uniform_reannotated_v2	exon	102731568	102731626	.	-	.	Parent=GY2U017581.t1
chr13	GY2_uniform_reannotated_v2	exon	102733731	102735507	.	-	.	Parent=GY2U017581.t1
chr13	GY2_uniform_reannotated_v2	CDS	102728625	102728942	.	-	0	Parent=GY2U017581.t1
chr13	GY2_uniform_reannotated_v2	CDS	102729680	102729815	.	-	1	Parent=GY2U017581.t1
chr13	GY2_uniform_reannotated_v2	CDS	102730554	102730682	.	-	1	Parent=GY2U017581.t1
chr13	GY2_uniform_reannotated_v2	CDS	102731568	102731626	.	-	0	Parent=GY2U017581.t1
chr13	GY2_uniform_reannotated_v2	CDS	102733731	102734435	.	-	0	Parent=GY2U017581.t1
chr13	GY2_uniform_reannotated_v2	transcript	102742488	102755416	.	-	.	ID=GY2U017582.t1;geneID=GY2U017582
chr13	GY2_uniform_reannotated_v2	exon	102742488	102743328	.	-	.	Parent=GY2U017582.t1
chr13	GY2_uniform_reannotated_v2	exon	102743847	102744378	.	-	.	Parent=GY2U017582.t1
chr13	GY2_uniform_reannotated_v2	exon	102744464	102744578	.	-	.	Parent=GY2U017582.t1
chr13	GY2_uniform_reannotated_v2	exon	102744964	102745039	.	-	.	Parent=GY2U017582.t1
chr13	GY2_uniform_reannotated_v2	exon	102745130	102745226	.	-	.	Parent=GY2U017582.t1
chr13	GY2_uniform_reannotated_v2	exon	102745335	102745438	.	-	.	Parent=GY2U017582.t1
chr13	GY2_uniform_reannotated_v2	exon	102745534	102745622	.	-	.	Parent=GY2U017582.t1
chr13	GY2_uniform_reannotated_v2	exon	102752646	102753823	.	-	.	Parent=GY2U017582.t1
chr13	GY2_uniform_reannotated_v2	exon	102754114	102754197	.	-	.	Parent=GY2U017582.t1
chr13	GY2_uniform_reannotated_v2	exon	102754956	102755416	.	-	.	Parent=GY2U017582.t1
chr13	GY2_uniform_reannotated_v2	CDS	102742770	102743328	.	-	1	Parent=GY2U017582.t1
chr13	GY2_uniform_reannotated_v2	CDS	102743847	102744378	.	-	2	Parent=GY2U017582.t1
chr13	GY2_uniform_reannotated_v2	CDS	102744464	102744578	.	-	0	Parent=GY2U017582.t1
chr13	GY2_uniform_reannotated_v2	CDS	102744964	102745039	.	-	1	Parent=GY2U017582.t1
chr13	GY2_uniform_reannotated_v2	CDS	102745130	102745226	.	-	2	Parent=GY2U017582.t1
chr13	GY2_uniform_reannotated_v2	CDS	102745335	102745438	.	-	1	Parent=GY2U017582.t1
chr13	GY2_uniform_reannotated_v2	CDS	102745534	102745622	.	-	0	Parent=GY2U017582.t1
chr13	GY2_uniform_reannotated_v2	CDS	102752646	102753823	.	-	2	Parent=GY2U017582.t1
chr13	GY2_uniform_reannotated_v2	CDS	102754114	102754197	.	-	2	Parent=GY2U017582.t1
chr13	GY2_uniform_reannotated_v2	CDS	102754956	102755232	.	-	0	Parent=GY2U017582.t1
chr13	GY2_uniform_reannotated_v2	transcript	102770213	102791281	.	-	.	ID=GY2U017583.t1;geneID=GY2U017583
chr13	GY2_uniform_reannotated_v2	exon	102770213	102770559	.	-	.	Parent=GY2U017583.t1
chr13	GY2_uniform_reannotated_v2	exon	102770662	102770736	.	-	.	Parent=GY2U017583.t1
chr13	GY2_uniform_reannotated_v2	exon	102771580	102771744	.	-	.	Parent=GY2U017583.t1
chr13	GY2_uniform_reannotated_v2	exon	102776304	102776348	.	-	.	Parent=GY2U017583.t1
chr13	GY2_uniform_reannotated_v2	exon	102776696	102776827	.	-	.	Parent=GY2U017583.t1
chr13	GY2_uniform_reannotated_v2	exon	102777691	102777789	.	-	.	Parent=GY2U017583.t1
chr13	GY2_uniform_reannotated_v2	exon	102778873	102778968	.	-	.	Parent=GY2U017583.t1
chr13	GY2_uniform_reannotated_v2	exon	102779400	102779584	.	-	.	Parent=GY2U017583.t1
chr13	GY2_uniform_reannotated_v2	exon	102780467	102780719	.	-	.	Parent=GY2U017583.t1
chr13	GY2_uniform_reannotated_v2	exon	102781271	102781378	.	-	.	Parent=GY2U017583.t1
chr13	GY2_uniform_reannotated_v2	exon	102781443	102781500	.	-	.	Parent=GY2U017583.t1
chr13	GY2_uniform_reannotated_v2	exon	102783820	102783971	.	-	.	Parent=GY2U017583.t1
chr13	GY2_uniform_reannotated_v2	exon	102784056	102784150	.	-	.	Parent=GY2U017583.t1
chr13	GY2_uniform_reannotated_v2	exon	102786160	102786275	.	-	.	Parent=GY2U017583.t1
chr13	GY2_uniform_reannotated_v2	exon	102786903	102787029	.	-	.	Parent=GY2U017583.t1
chr13	GY2_uniform_reannotated_v2	exon	102787121	102787223	.	-	.	Parent=GY2U017583.t1
chr13	GY2_uniform_reannotated_v2	exon	102789326	102789494	.	-	.	Parent=GY2U017583.t1
chr13	GY2_uniform_reannotated_v2	exon	102791005	102791281	.	-	.	Parent=GY2U017583.t1
chr13	GY2_uniform_reannotated_v2	CDS	102770461	102770559	.	-	0	Parent=GY2U017583.t1
chr13	GY2_uniform_reannotated_v2	CDS	102770662	102770736	.	-	0	Parent=GY2U017583.t1
chr13	GY2_uniform_reannotated_v2	CDS	102771580	102771744	.	-	0	Parent=GY2U017583.t1
chr13	GY2_uniform_reannotated_v2	CDS	102776304	102776348	.	-	0	Parent=GY2U017583.t1
chr13	GY2_uniform_reannotated_v2	CDS	102776696	102776827	.	-	0	Parent=GY2U017583.t1
chr13	GY2_uniform_reannotated_v2	CDS	102777691	102777789	.	-	0	Parent=GY2U017583.t1
chr13	GY2_uniform_reannotated_v2	CDS	102778873	102778968	.	-	0	Parent=GY2U017583.t1
chr13	GY2_uniform_reannotated_v2	CDS	102779400	102779584	.	-	2	Parent=GY2U017583.t1
chr13	GY2_uniform_reannotated_v2	CDS	102780467	102780719	.	-	0	Parent=GY2U017583.t1
chr13	GY2_uniform_reannotated_v2	CDS	102781271	102781378	.	-	0	Parent=GY2U017583.t1
chr13	GY2_uniform_reannotated_v2	CDS	102781443	102781500	.	-	1	Parent=GY2U017583.t1
chr13	GY2_uniform_reannotated_v2	CDS	102783820	102783971	.	-	0	Parent=GY2U017583.t1
chr13	GY2_uniform_reannotated_v2	CDS	102784056	102784150	.	-	2	Parent=GY2U017583.t1
chr13	GY2_uniform_reannotated_v2	CDS	102786160	102786275	.	-	1	Parent=GY2U017583.t1
chr13	GY2_uniform_reannotated_v2	CDS	102786903	102787029	.	-	2	Parent=GY2U017583.t1
chr13	GY2_uniform_reannotated_v2	CDS	102787121	102787223	.	-	0	Parent=GY2U017583.t1
chr13	GY2_uniform_reannotated_v2	CDS	102789326	102789494	.	-	1	Parent=GY2U017583.t1
chr13	GY2_uniform_reannotated_v2	CDS	102791005	102791153	.	-	0	Parent=GY2U017583.t1
chr13	GY2_uniform_reannotated_v2	transcript	102828077	102830110	.	+	.	ID=GY2U017584.t1;geneID=GY2U017584
chr13	GY2_uniform_reannotated_v2	exon	102828077	102830110	.	+	.	Parent=GY2U017584.t1
chr13	GY2_uniform_reannotated_v2	CDS	102828080	102830110	.	+	0	Parent=GY2U017584.t1
chr13	GY2_uniform_reannotated_v2	transcript	102838206	102839038	.	+	.	ID=GY2U017585.t1;geneID=GY2U017585
chr13	GY2_uniform_reannotated_v2	exon	102838206	102838407	.	+	.	Parent=GY2U017585.t1
chr13	GY2_uniform_reannotated_v2	exon	102838535	102839038	.	+	.	Parent=GY2U017585.t1
chr13	GY2_uniform_reannotated_v2	CDS	102838213	102838407	.	+	0	Parent=GY2U017585.t1
chr13	GY2_uniform_reannotated_v2	CDS	102838535	102838588	.	+	0	Parent=GY2U017585.t1
chr13	GY2_uniform_reannotated_v2	transcript	102842447	102844227	.	+	.	ID=GY2U017586.t1;geneID=GY2U017586
chr13	GY2_uniform_reannotated_v2	exon	102842447	102842863	.	+	.	Parent=GY2U017586.t1
chr13	GY2_uniform_reannotated_v2	exon	102843816	102844227	.	+	.	Parent=GY2U017586.t1
chr13	GY2_uniform_reannotated_v2	CDS	102842548	102842863	.	+	0	Parent=GY2U017586.t1
chr13	GY2_uniform_reannotated_v2	CDS	102843816	102844015	.	+	2	Parent=GY2U017586.t1
chr13	GY2_uniform_reannotated_v2	transcript	102846198	102850073	.	-	.	ID=GY2U017587.t1;geneID=GY2U017587
chr13	GY2_uniform_reannotated_v2	exon	102846198	102846881	.	-	.	Parent=GY2U017587.t1
chr13	GY2_uniform_reannotated_v2	exon	102848739	102849241	.	-	.	Parent=GY2U017587.t1
chr13	GY2_uniform_reannotated_v2	exon	102849672	102850073	.	-	.	Parent=GY2U017587.t1
chr13	GY2_uniform_reannotated_v2	CDS	102846287	102846881	.	-	1	Parent=GY2U017587.t1
chr13	GY2_uniform_reannotated_v2	CDS	102848739	102849220	.	-	0	Parent=GY2U017587.t1
chr13	GY2_uniform_reannotated_v2	transcript	102936019	102942206	.	+	.	ID=GY2U017588.t1;geneID=GY2U017588
chr13	GY2_uniform_reannotated_v2	exon	102936019	102936376	.	+	.	Parent=GY2U017588.t1
chr13	GY2_uniform_reannotated_v2	exon	102937212	102937377	.	+	.	Parent=GY2U017588.t1
chr13	GY2_uniform_reannotated_v2	exon	102937463	102937663	.	+	.	Parent=GY2U017588.t1
chr13	GY2_uniform_reannotated_v2	exon	102937760	102937943	.	+	.	Parent=GY2U017588.t1
chr13	GY2_uniform_reannotated_v2	exon	102938039	102938241	.	+	.	Parent=GY2U017588.t1
chr13	GY2_uniform_reannotated_v2	exon	102938351	102938610	.	+	.	Parent=GY2U017588.t1
chr13	GY2_uniform_reannotated_v2	exon	102938698	102938740	.	+	.	Parent=GY2U017588.t1
chr13	GY2_uniform_reannotated_v2	exon	102938963	102939019	.	+	.	Parent=GY2U017588.t1
chr13	GY2_uniform_reannotated_v2	exon	102939528	102939578	.	+	.	Parent=GY2U017588.t1
chr13	GY2_uniform_reannotated_v2	exon	102939927	102939971	.	+	.	Parent=GY2U017588.t1
chr13	GY2_uniform_reannotated_v2	exon	102940080	102940161	.	+	.	Parent=GY2U017588.t1
chr13	GY2_uniform_reannotated_v2	exon	102940266	102940546	.	+	.	Parent=GY2U017588.t1
chr13	GY2_uniform_reannotated_v2	exon	102940638	102940684	.	+	.	Parent=GY2U017588.t1
chr13	GY2_uniform_reannotated_v2	exon	102941424	102941445	.	+	.	Parent=GY2U017588.t1
chr13	GY2_uniform_reannotated_v2	exon	102941530	102941598	.	+	.	Parent=GY2U017588.t1
chr13	GY2_uniform_reannotated_v2	exon	102941717	102941755	.	+	.	Parent=GY2U017588.t1
chr13	GY2_uniform_reannotated_v2	exon	102941839	102942206	.	+	.	Parent=GY2U017588.t1
chr13	GY2_uniform_reannotated_v2	CDS	102936111	102936376	.	+	0	Parent=GY2U017588.t1
chr13	GY2_uniform_reannotated_v2	CDS	102937212	102937377	.	+	1	Parent=GY2U017588.t1
chr13	GY2_uniform_reannotated_v2	CDS	102937463	102937663	.	+	0	Parent=GY2U017588.t1
chr13	GY2_uniform_reannotated_v2	CDS	102937760	102937943	.	+	0	Parent=GY2U017588.t1
chr13	GY2_uniform_reannotated_v2	CDS	102938039	102938241	.	+	2	Parent=GY2U017588.t1
chr13	GY2_uniform_reannotated_v2	CDS	102938351	102938610	.	+	0	Parent=GY2U017588.t1
chr13	GY2_uniform_reannotated_v2	CDS	102938698	102938740	.	+	1	Parent=GY2U017588.t1
chr13	GY2_uniform_reannotated_v2	CDS	102938963	102939019	.	+	0	Parent=GY2U017588.t1
chr13	GY2_uniform_reannotated_v2	CDS	102939528	102939578	.	+	0	Parent=GY2U017588.t1
chr13	GY2_uniform_reannotated_v2	CDS	102939927	102939971	.	+	0	Parent=GY2U017588.t1
chr13	GY2_uniform_reannotated_v2	CDS	102940080	102940161	.	+	0	Parent=GY2U017588.t1
chr13	GY2_uniform_reannotated_v2	CDS	102940266	102940546	.	+	2	Parent=GY2U017588.t1
chr13	GY2_uniform_reannotated_v2	CDS	102940638	102940684	.	+	0	Parent=GY2U017588.t1
chr13	GY2_uniform_reannotated_v2	CDS	102941424	102941445	.	+	1	Parent=GY2U017588.t1
chr13	GY2_uniform_reannotated_v2	CDS	102941530	102941598	.	+	0	Parent=GY2U017588.t1
chr13	GY2_uniform_reannotated_v2	CDS	102941717	102941755	.	+	0	Parent=GY2U017588.t1
chr13	GY2_uniform_reannotated_v2	CDS	102941839	102941883	.	+	0	Parent=GY2U017588.t1
chr13	GY2_uniform_reannotated_v2	transcript	102936111	102941883	.	+	.	ID=GY2U017588.t2;geneID=GY2U017588
chr13	GY2_uniform_reannotated_v2	exon	102936111	102936376	.	+	.	Parent=GY2U017588.t2
chr13	GY2_uniform_reannotated_v2	exon	102937212	102937377	.	+	.	Parent=GY2U017588.t2
chr13	GY2_uniform_reannotated_v2	exon	102937463	102937663	.	+	.	Parent=GY2U017588.t2
chr13	GY2_uniform_reannotated_v2	exon	102937760	102937943	.	+	.	Parent=GY2U017588.t2
chr13	GY2_uniform_reannotated_v2	exon	102938039	102938241	.	+	.	Parent=GY2U017588.t2
chr13	GY2_uniform_reannotated_v2	exon	102938351	102938610	.	+	.	Parent=GY2U017588.t2
chr13	GY2_uniform_reannotated_v2	exon	102938698	102938740	.	+	.	Parent=GY2U017588.t2
chr13	GY2_uniform_reannotated_v2	exon	102939528	102939578	.	+	.	Parent=GY2U017588.t2
chr13	GY2_uniform_reannotated_v2	exon	102939927	102939971	.	+	.	Parent=GY2U017588.t2
chr13	GY2_uniform_reannotated_v2	exon	102940080	102940161	.	+	.	Parent=GY2U017588.t2
chr13	GY2_uniform_reannotated_v2	exon	102940266	102940546	.	+	.	Parent=GY2U017588.t2
chr13	GY2_uniform_reannotated_v2	exon	102940638	102940684	.	+	.	Parent=GY2U017588.t2
chr13	GY2_uniform_reannotated_v2	exon	102941424	102941445	.	+	.	Parent=GY2U017588.t2
chr13	GY2_uniform_reannotated_v2	exon	102941530	102941598	.	+	.	Parent=GY2U017588.t2
chr13	GY2_uniform_reannotated_v2	exon	102941717	102941755	.	+	.	Parent=GY2U017588.t2
chr13	GY2_uniform_reannotated_v2	exon	102941839	102941883	.	+	.	Parent=GY2U017588.t2
chr13	GY2_uniform_reannotated_v2	CDS	102936111	102936376	.	+	0	Parent=GY2U017588.t2
chr13	GY2_uniform_reannotated_v2	CDS	102937212	102937377	.	+	1	Parent=GY2U017588.t2
chr13	GY2_uniform_reannotated_v2	CDS	102937463	102937663	.	+	0	Parent=GY2U017588.t2
chr13	GY2_uniform_reannotated_v2	CDS	102937760	102937943	.	+	0	Parent=GY2U017588.t2
chr13	GY2_uniform_reannotated_v2	CDS	102938039	102938241	.	+	2	Parent=GY2U017588.t2
chr13	GY2_uniform_reannotated_v2	CDS	102938351	102938610	.	+	0	Parent=GY2U017588.t2
chr13	GY2_uniform_reannotated_v2	CDS	102938698	102938740	.	+	1	Parent=GY2U017588.t2
chr13	GY2_uniform_reannotated_v2	CDS	102939528	102939578	.	+	0	Parent=GY2U017588.t2
chr13	GY2_uniform_reannotated_v2	CDS	102939927	102939971	.	+	0	Parent=GY2U017588.t2
chr13	GY2_uniform_reannotated_v2	CDS	102940080	102940161	.	+	0	Parent=GY2U017588.t2
chr13	GY2_uniform_reannotated_v2	CDS	102940266	102940546	.	+	2	Parent=GY2U017588.t2
chr13	GY2_uniform_reannotated_v2	CDS	102940638	102940684	.	+	0	Parent=GY2U017588.t2
chr13	GY2_uniform_reannotated_v2	CDS	102941424	102941445	.	+	1	Parent=GY2U017588.t2
chr13	GY2_uniform_reannotated_v2	CDS	102941530	102941598	.	+	0	Parent=GY2U017588.t2
chr13	GY2_uniform_reannotated_v2	CDS	102941717	102941755	.	+	0	Parent=GY2U017588.t2
chr13	GY2_uniform_reannotated_v2	CDS	102941839	102941883	.	+	0	Parent=GY2U017588.t2
chr13	GY2_uniform_reannotated_v2	transcript	102942629	102949893	.	-	.	ID=GY2U017589.t1;geneID=GY2U017589
chr13	GY2_uniform_reannotated_v2	exon	102942629	102943033	.	-	.	Parent=GY2U017589.t1
chr13	GY2_uniform_reannotated_v2	exon	102943131	102943827	.	-	.	Parent=GY2U017589.t1
chr13	GY2_uniform_reannotated_v2	exon	102943914	102944100	.	-	.	Parent=GY2U017589.t1
chr13	GY2_uniform_reannotated_v2	exon	102944190	102944335	.	-	.	Parent=GY2U017589.t1
chr13	GY2_uniform_reannotated_v2	exon	102944468	102946154	.	-	.	Parent=GY2U017589.t1
chr13	GY2_uniform_reannotated_v2	exon	102947163	102947230	.	-	.	Parent=GY2U017589.t1
chr13	GY2_uniform_reannotated_v2	exon	102947345	102947568	.	-	.	Parent=GY2U017589.t1
chr13	GY2_uniform_reannotated_v2	exon	102948501	102949893	.	-	.	Parent=GY2U017589.t1
chr13	GY2_uniform_reannotated_v2	CDS	102943184	102943827	.	-	2	Parent=GY2U017589.t1
chr13	GY2_uniform_reannotated_v2	CDS	102943914	102944100	.	-	0	Parent=GY2U017589.t1
chr13	GY2_uniform_reannotated_v2	CDS	102944190	102944335	.	-	2	Parent=GY2U017589.t1
chr13	GY2_uniform_reannotated_v2	CDS	102944468	102946154	.	-	0	Parent=GY2U017589.t1
chr13	GY2_uniform_reannotated_v2	CDS	102947163	102947230	.	-	2	Parent=GY2U017589.t1
chr13	GY2_uniform_reannotated_v2	CDS	102947345	102947498	.	-	0	Parent=GY2U017589.t1
chr13	GY2_uniform_reannotated_v2	transcript	102996396	103001555	.	-	.	ID=GY2U017590.t1;geneID=GY2U017590
chr13	GY2_uniform_reannotated_v2	exon	102996396	102996995	.	-	.	Parent=GY2U017590.t1
chr13	GY2_uniform_reannotated_v2	exon	102997140	102997221	.	-	.	Parent=GY2U017590.t1
chr13	GY2_uniform_reannotated_v2	exon	102997863	102998031	.	-	.	Parent=GY2U017590.t1
chr13	GY2_uniform_reannotated_v2	exon	102998349	102998404	.	-	.	Parent=GY2U017590.t1
chr13	GY2_uniform_reannotated_v2	exon	102999341	102999544	.	-	.	Parent=GY2U017590.t1
chr13	GY2_uniform_reannotated_v2	exon	102999636	102999688	.	-	.	Parent=GY2U017590.t1
chr13	GY2_uniform_reannotated_v2	exon	102999829	102999963	.	-	.	Parent=GY2U017590.t1
chr13	GY2_uniform_reannotated_v2	exon	103000164	103000308	.	-	.	Parent=GY2U017590.t1
chr13	GY2_uniform_reannotated_v2	exon	103001021	103001180	.	-	.	Parent=GY2U017590.t1
chr13	GY2_uniform_reannotated_v2	exon	103001305	103001555	.	-	.	Parent=GY2U017590.t1
chr13	GY2_uniform_reannotated_v2	CDS	102996889	102996995	.	-	2	Parent=GY2U017590.t1
chr13	GY2_uniform_reannotated_v2	CDS	102997140	102997221	.	-	0	Parent=GY2U017590.t1
chr13	GY2_uniform_reannotated_v2	CDS	102997863	102998031	.	-	1	Parent=GY2U017590.t1
chr13	GY2_uniform_reannotated_v2	CDS	102998349	102998404	.	-	0	Parent=GY2U017590.t1
chr13	GY2_uniform_reannotated_v2	CDS	102999341	102999544	.	-	0	Parent=GY2U017590.t1
chr13	GY2_uniform_reannotated_v2	CDS	102999636	102999688	.	-	2	Parent=GY2U017590.t1
chr13	GY2_uniform_reannotated_v2	CDS	102999829	102999963	.	-	2	Parent=GY2U017590.t1
chr13	GY2_uniform_reannotated_v2	CDS	103000164	103000308	.	-	0	Parent=GY2U017590.t1
chr13	GY2_uniform_reannotated_v2	CDS	103001021	103001180	.	-	1	Parent=GY2U017590.t1
chr13	GY2_uniform_reannotated_v2	CDS	103001305	103001369	.	-	0	Parent=GY2U017590.t1
chr13	GY2_uniform_reannotated_v2	transcript	103003539	103008145	.	-	.	ID=GY2U017591.t1;geneID=GY2U017591
chr13	GY2_uniform_reannotated_v2	exon	103003539	103004100	.	-	.	Parent=GY2U017591.t1
chr13	GY2_uniform_reannotated_v2	exon	103004700	103004816	.	-	.	Parent=GY2U017591.t1
chr13	GY2_uniform_reannotated_v2	exon	103004897	103005008	.	-	.	Parent=GY2U017591.t1
chr13	GY2_uniform_reannotated_v2	exon	103005742	103005818	.	-	.	Parent=GY2U017591.t1
chr13	GY2_uniform_reannotated_v2	exon	103007115	103008145	.	-	.	Parent=GY2U017591.t1
chr13	GY2_uniform_reannotated_v2	CDS	103003747	103004100	.	-	0	Parent=GY2U017591.t1
chr13	GY2_uniform_reannotated_v2	CDS	103004700	103004816	.	-	0	Parent=GY2U017591.t1
chr13	GY2_uniform_reannotated_v2	CDS	103004897	103005008	.	-	1	Parent=GY2U017591.t1
chr13	GY2_uniform_reannotated_v2	CDS	103005742	103005818	.	-	0	Parent=GY2U017591.t1
chr13	GY2_uniform_reannotated_v2	CDS	103007115	103008026	.	-	0	Parent=GY2U017591.t1
chr13	GY2_uniform_reannotated_v2	transcript	103009827	103016642	.	+	.	ID=GY2U017592.t1;geneID=GY2U017592
chr13	GY2_uniform_reannotated_v2	exon	103009827	103011858	.	+	.	Parent=GY2U017592.t1
chr13	GY2_uniform_reannotated_v2	exon	103014366	103014482	.	+	.	Parent=GY2U017592.t1
chr13	GY2_uniform_reannotated_v2	exon	103014601	103014776	.	+	.	Parent=GY2U017592.t1
chr13	GY2_uniform_reannotated_v2	exon	103014977	103015122	.	+	.	Parent=GY2U017592.t1
chr13	GY2_uniform_reannotated_v2	exon	103016082	103016642	.	+	.	Parent=GY2U017592.t1
chr13	GY2_uniform_reannotated_v2	CDS	103009947	103011858	.	+	0	Parent=GY2U017592.t1
chr13	GY2_uniform_reannotated_v2	CDS	103014366	103014482	.	+	2	Parent=GY2U017592.t1
chr13	GY2_uniform_reannotated_v2	CDS	103014601	103014776	.	+	2	Parent=GY2U017592.t1
chr13	GY2_uniform_reannotated_v2	CDS	103014977	103015122	.	+	0	Parent=GY2U017592.t1
chr13	GY2_uniform_reannotated_v2	CDS	103016082	103016100	.	+	1	Parent=GY2U017592.t1
chr13	GY2_uniform_reannotated_v2	transcript	103022424	103028709	.	+	.	ID=GY2U017593.t2;geneID=GY2U017593
chr13	GY2_uniform_reannotated_v2	exon	103022424	103022601	.	+	.	Parent=GY2U017593.t2
chr13	GY2_uniform_reannotated_v2	exon	103022916	103023040	.	+	.	Parent=GY2U017593.t2
chr13	GY2_uniform_reannotated_v2	exon	103023265	103023365	.	+	.	Parent=GY2U017593.t2
chr13	GY2_uniform_reannotated_v2	exon	103025547	103025633	.	+	.	Parent=GY2U017593.t2
chr13	GY2_uniform_reannotated_v2	exon	103025973	103026276	.	+	.	Parent=GY2U017593.t2
chr13	GY2_uniform_reannotated_v2	exon	103026966	103027031	.	+	.	Parent=GY2U017593.t2
chr13	GY2_uniform_reannotated_v2	exon	103028494	103028709	.	+	.	Parent=GY2U017593.t2
chr13	GY2_uniform_reannotated_v2	CDS	103022424	103022601	.	+	0	Parent=GY2U017593.t2
chr13	GY2_uniform_reannotated_v2	CDS	103022916	103023040	.	+	2	Parent=GY2U017593.t2
chr13	GY2_uniform_reannotated_v2	CDS	103023265	103023365	.	+	0	Parent=GY2U017593.t2
chr13	GY2_uniform_reannotated_v2	CDS	103025547	103025633	.	+	1	Parent=GY2U017593.t2
chr13	GY2_uniform_reannotated_v2	CDS	103025973	103026276	.	+	1	Parent=GY2U017593.t2
chr13	GY2_uniform_reannotated_v2	CDS	103026966	103027031	.	+	0	Parent=GY2U017593.t2
chr13	GY2_uniform_reannotated_v2	CDS	103028494	103028709	.	+	0	Parent=GY2U017593.t2
chr13	GY2_uniform_reannotated_v2	transcript	103022427	103029024	.	+	.	ID=GY2U017593.t1;geneID=GY2U017593
chr13	GY2_uniform_reannotated_v2	exon	103022427	103022601	.	+	.	Parent=GY2U017593.t1
chr13	GY2_uniform_reannotated_v2	exon	103022916	103023040	.	+	.	Parent=GY2U017593.t1
chr13	GY2_uniform_reannotated_v2	exon	103023265	103023365	.	+	.	Parent=GY2U017593.t1
chr13	GY2_uniform_reannotated_v2	exon	103025547	103025633	.	+	.	Parent=GY2U017593.t1
chr13	GY2_uniform_reannotated_v2	exon	103025973	103026276	.	+	.	Parent=GY2U017593.t1
chr13	GY2_uniform_reannotated_v2	exon	103026966	103027031	.	+	.	Parent=GY2U017593.t1
chr13	GY2_uniform_reannotated_v2	exon	103028494	103029024	.	+	.	Parent=GY2U017593.t1
chr13	GY2_uniform_reannotated_v2	CDS	103022427	103022601	.	+	0	Parent=GY2U017593.t1
chr13	GY2_uniform_reannotated_v2	CDS	103022916	103023040	.	+	2	Parent=GY2U017593.t1
chr13	GY2_uniform_reannotated_v2	CDS	103023265	103023365	.	+	0	Parent=GY2U017593.t1
chr13	GY2_uniform_reannotated_v2	CDS	103025547	103025633	.	+	1	Parent=GY2U017593.t1
chr13	GY2_uniform_reannotated_v2	CDS	103025973	103026276	.	+	1	Parent=GY2U017593.t1
chr13	GY2_uniform_reannotated_v2	CDS	103026966	103027031	.	+	0	Parent=GY2U017593.t1
chr13	GY2_uniform_reannotated_v2	CDS	103028494	103028709	.	+	0	Parent=GY2U017593.t1
chr13	GY2_uniform_reannotated_v2	transcript	103038186	103045636	.	+	.	ID=GY2U017594.t1;geneID=GY2U017594
chr13	GY2_uniform_reannotated_v2	exon	103038186	103038555	.	+	.	Parent=GY2U017594.t1
chr13	GY2_uniform_reannotated_v2	exon	103040130	103040596	.	+	.	Parent=GY2U017594.t1
chr13	GY2_uniform_reannotated_v2	exon	103040708	103040844	.	+	.	Parent=GY2U017594.t1
chr13	GY2_uniform_reannotated_v2	exon	103041263	103041307	.	+	.	Parent=GY2U017594.t1
chr13	GY2_uniform_reannotated_v2	exon	103041500	103041553	.	+	.	Parent=GY2U017594.t1
chr13	GY2_uniform_reannotated_v2	exon	103042310	103042414	.	+	.	Parent=GY2U017594.t1
chr13	GY2_uniform_reannotated_v2	exon	103042715	103042921	.	+	.	Parent=GY2U017594.t1
chr13	GY2_uniform_reannotated_v2	exon	103043003	103043088	.	+	.	Parent=GY2U017594.t1
chr13	GY2_uniform_reannotated_v2	exon	103043555	103044528	.	+	.	Parent=GY2U017594.t1
chr13	GY2_uniform_reannotated_v2	exon	103044937	103045636	.	+	.	Parent=GY2U017594.t1
chr13	GY2_uniform_reannotated_v2	CDS	103040149	103040596	.	+	0	Parent=GY2U017594.t1
chr13	GY2_uniform_reannotated_v2	CDS	103040708	103040844	.	+	2	Parent=GY2U017594.t1
chr13	GY2_uniform_reannotated_v2	CDS	103041263	103041307	.	+	0	Parent=GY2U017594.t1
chr13	GY2_uniform_reannotated_v2	CDS	103041500	103041553	.	+	0	Parent=GY2U017594.t1
chr13	GY2_uniform_reannotated_v2	CDS	103042310	103042414	.	+	0	Parent=GY2U017594.t1
chr13	GY2_uniform_reannotated_v2	CDS	103042715	103042921	.	+	0	Parent=GY2U017594.t1
chr13	GY2_uniform_reannotated_v2	CDS	103043003	103043088	.	+	0	Parent=GY2U017594.t1
chr13	GY2_uniform_reannotated_v2	CDS	103043555	103044528	.	+	1	Parent=GY2U017594.t1
chr13	GY2_uniform_reannotated_v2	CDS	103044937	103045235	.	+	2	Parent=GY2U017594.t1
chr13	GY2_uniform_reannotated_v2	transcript	103063119	103069733	.	+	.	ID=GY2U017595.t1;geneID=GY2U017595
chr13	GY2_uniform_reannotated_v2	exon	103063119	103063363	.	+	.	Parent=GY2U017595.t1
chr13	GY2_uniform_reannotated_v2	exon	103065829	103066060	.	+	.	Parent=GY2U017595.t1
chr13	GY2_uniform_reannotated_v2	exon	103066203	103066282	.	+	.	Parent=GY2U017595.t1
chr13	GY2_uniform_reannotated_v2	exon	103067324	103067477	.	+	.	Parent=GY2U017595.t1
chr13	GY2_uniform_reannotated_v2	exon	103067613	103067691	.	+	.	Parent=GY2U017595.t1
chr13	GY2_uniform_reannotated_v2	exon	103067955	103068039	.	+	.	Parent=GY2U017595.t1
chr13	GY2_uniform_reannotated_v2	exon	103068808	103068854	.	+	.	Parent=GY2U017595.t1
chr13	GY2_uniform_reannotated_v2	exon	103069269	103069733	.	+	.	Parent=GY2U017595.t1
chr13	GY2_uniform_reannotated_v2	CDS	103063258	103063363	.	+	0	Parent=GY2U017595.t1
chr13	GY2_uniform_reannotated_v2	CDS	103065829	103066060	.	+	2	Parent=GY2U017595.t1
chr13	GY2_uniform_reannotated_v2	CDS	103066203	103066282	.	+	1	Parent=GY2U017595.t1
chr13	GY2_uniform_reannotated_v2	CDS	103067324	103067477	.	+	2	Parent=GY2U017595.t1
chr13	GY2_uniform_reannotated_v2	CDS	103067613	103067691	.	+	1	Parent=GY2U017595.t1
chr13	GY2_uniform_reannotated_v2	CDS	103067955	103068039	.	+	0	Parent=GY2U017595.t1
chr13	GY2_uniform_reannotated_v2	CDS	103068808	103068854	.	+	2	Parent=GY2U017595.t1
chr13	GY2_uniform_reannotated_v2	CDS	103069269	103069427	.	+	0	Parent=GY2U017595.t1
chr13	GY2_uniform_reannotated_v2	transcript	103077803	103087739	.	+	.	ID=GY2U017596.t1;geneID=GY2U017596
chr13	GY2_uniform_reannotated_v2	exon	103077803	103077939	.	+	.	Parent=GY2U017596.t1
chr13	GY2_uniform_reannotated_v2	exon	103079015	103079212	.	+	.	Parent=GY2U017596.t1
chr13	GY2_uniform_reannotated_v2	exon	103079345	103079467	.	+	.	Parent=GY2U017596.t1
chr13	GY2_uniform_reannotated_v2	exon	103079786	103079823	.	+	.	Parent=GY2U017596.t1
chr13	GY2_uniform_reannotated_v2	exon	103079913	103080081	.	+	.	Parent=GY2U017596.t1
chr13	GY2_uniform_reannotated_v2	exon	103080516	103083809	.	+	.	Parent=GY2U017596.t1
chr13	GY2_uniform_reannotated_v2	exon	103085008	103085120	.	+	.	Parent=GY2U017596.t1
chr13	GY2_uniform_reannotated_v2	exon	103087288	103087739	.	+	.	Parent=GY2U017596.t1
chr13	GY2_uniform_reannotated_v2	CDS	103077859	103077939	.	+	0	Parent=GY2U017596.t1
chr13	GY2_uniform_reannotated_v2	CDS	103079015	103079212	.	+	0	Parent=GY2U017596.t1
chr13	GY2_uniform_reannotated_v2	CDS	103079345	103079467	.	+	0	Parent=GY2U017596.t1
chr13	GY2_uniform_reannotated_v2	CDS	103079786	103079823	.	+	0	Parent=GY2U017596.t1
chr13	GY2_uniform_reannotated_v2	CDS	103079913	103080081	.	+	1	Parent=GY2U017596.t1
chr13	GY2_uniform_reannotated_v2	CDS	103080516	103083809	.	+	0	Parent=GY2U017596.t1
chr13	GY2_uniform_reannotated_v2	CDS	103085008	103085120	.	+	0	Parent=GY2U017596.t1
chr13	GY2_uniform_reannotated_v2	CDS	103087288	103087519	.	+	1	Parent=GY2U017596.t1
chr13	GY2_uniform_reannotated_v2	transcript	103106838	103115593	.	+	.	ID=GY2U017597.t1;geneID=GY2U017597
chr13	GY2_uniform_reannotated_v2	exon	103106838	103108465	.	+	.	Parent=GY2U017597.t1
chr13	GY2_uniform_reannotated_v2	exon	103111014	103111132	.	+	.	Parent=GY2U017597.t1
chr13	GY2_uniform_reannotated_v2	exon	103112305	103112928	.	+	.	Parent=GY2U017597.t1
chr13	GY2_uniform_reannotated_v2	exon	103113042	103113348	.	+	.	Parent=GY2U017597.t1
chr13	GY2_uniform_reannotated_v2	exon	103114148	103114313	.	+	.	Parent=GY2U017597.t1
chr13	GY2_uniform_reannotated_v2	exon	103115025	103115127	.	+	.	Parent=GY2U017597.t1
chr13	GY2_uniform_reannotated_v2	exon	103115208	103115593	.	+	.	Parent=GY2U017597.t1
chr13	GY2_uniform_reannotated_v2	CDS	103107308	103108465	.	+	0	Parent=GY2U017597.t1
chr13	GY2_uniform_reannotated_v2	CDS	103111014	103111132	.	+	0	Parent=GY2U017597.t1
chr13	GY2_uniform_reannotated_v2	CDS	103112305	103112928	.	+	1	Parent=GY2U017597.t1
chr13	GY2_uniform_reannotated_v2	CDS	103113042	103113348	.	+	1	Parent=GY2U017597.t1
chr13	GY2_uniform_reannotated_v2	CDS	103114148	103114313	.	+	0	Parent=GY2U017597.t1
chr13	GY2_uniform_reannotated_v2	CDS	103115025	103115127	.	+	2	Parent=GY2U017597.t1
chr13	GY2_uniform_reannotated_v2	CDS	103115208	103115325	.	+	1	Parent=GY2U017597.t1
chr13	GY2_uniform_reannotated_v2	transcript	103117059	103122105	.	+	.	ID=GY2U017598.t1;geneID=GY2U017598
chr13	GY2_uniform_reannotated_v2	exon	103117059	103117065	.	+	.	Parent=GY2U017598.t1
chr13	GY2_uniform_reannotated_v2	exon	103117177	103117313	.	+	.	Parent=GY2U017598.t1
chr13	GY2_uniform_reannotated_v2	exon	103117732	103117776	.	+	.	Parent=GY2U017598.t1
chr13	GY2_uniform_reannotated_v2	exon	103117969	103118022	.	+	.	Parent=GY2U017598.t1
chr13	GY2_uniform_reannotated_v2	exon	103118779	103118883	.	+	.	Parent=GY2U017598.t1
chr13	GY2_uniform_reannotated_v2	exon	103119184	103119390	.	+	.	Parent=GY2U017598.t1
chr13	GY2_uniform_reannotated_v2	exon	103119472	103119557	.	+	.	Parent=GY2U017598.t1
chr13	GY2_uniform_reannotated_v2	exon	103120024	103120997	.	+	.	Parent=GY2U017598.t1
chr13	GY2_uniform_reannotated_v2	exon	103121406	103122105	.	+	.	Parent=GY2U017598.t1
chr13	GY2_uniform_reannotated_v2	CDS	103117212	103117313	.	+	0	Parent=GY2U017598.t1
chr13	GY2_uniform_reannotated_v2	CDS	103117732	103117776	.	+	0	Parent=GY2U017598.t1
chr13	GY2_uniform_reannotated_v2	CDS	103117969	103118022	.	+	0	Parent=GY2U017598.t1
chr13	GY2_uniform_reannotated_v2	CDS	103118779	103118883	.	+	0	Parent=GY2U017598.t1
chr13	GY2_uniform_reannotated_v2	CDS	103119184	103119390	.	+	0	Parent=GY2U017598.t1
chr13	GY2_uniform_reannotated_v2	CDS	103119472	103119557	.	+	0	Parent=GY2U017598.t1
chr13	GY2_uniform_reannotated_v2	CDS	103120024	103120997	.	+	1	Parent=GY2U017598.t1
chr13	GY2_uniform_reannotated_v2	CDS	103121406	103121704	.	+	2	Parent=GY2U017598.t1
chr13	GY2_uniform_reannotated_v2	transcript	103139663	103146279	.	+	.	ID=GY2U017599.t1;geneID=GY2U017599
chr13	GY2_uniform_reannotated_v2	exon	103139663	103139907	.	+	.	Parent=GY2U017599.t1
chr13	GY2_uniform_reannotated_v2	exon	103142374	103142605	.	+	.	Parent=GY2U017599.t1
chr13	GY2_uniform_reannotated_v2	exon	103142748	103142827	.	+	.	Parent=GY2U017599.t1
chr13	GY2_uniform_reannotated_v2	exon	103143869	103144022	.	+	.	Parent=GY2U017599.t1
chr13	GY2_uniform_reannotated_v2	exon	103144158	103144236	.	+	.	Parent=GY2U017599.t1
chr13	GY2_uniform_reannotated_v2	exon	103144501	103144585	.	+	.	Parent=GY2U017599.t1
chr13	GY2_uniform_reannotated_v2	exon	103145354	103145400	.	+	.	Parent=GY2U017599.t1
chr13	GY2_uniform_reannotated_v2	exon	103145815	103146279	.	+	.	Parent=GY2U017599.t1
chr13	GY2_uniform_reannotated_v2	CDS	103139802	103139907	.	+	0	Parent=GY2U017599.t1
chr13	GY2_uniform_reannotated_v2	CDS	103142374	103142605	.	+	2	Parent=GY2U017599.t1
chr13	GY2_uniform_reannotated_v2	CDS	103142748	103142827	.	+	1	Parent=GY2U017599.t1
chr13	GY2_uniform_reannotated_v2	CDS	103143869	103144022	.	+	2	Parent=GY2U017599.t1
chr13	GY2_uniform_reannotated_v2	CDS	103144158	103144236	.	+	1	Parent=GY2U017599.t1
chr13	GY2_uniform_reannotated_v2	CDS	103144501	103144585	.	+	0	Parent=GY2U017599.t1
chr13	GY2_uniform_reannotated_v2	CDS	103145354	103145400	.	+	2	Parent=GY2U017599.t1
chr13	GY2_uniform_reannotated_v2	CDS	103145815	103145973	.	+	0	Parent=GY2U017599.t1
chr13	GY2_uniform_reannotated_v2	transcript	103154357	103164293	.	+	.	ID=GY2U017600.t1;geneID=GY2U017600
chr13	GY2_uniform_reannotated_v2	exon	103154357	103154493	.	+	.	Parent=GY2U017600.t1
chr13	GY2_uniform_reannotated_v2	exon	103155569	103155766	.	+	.	Parent=GY2U017600.t1
chr13	GY2_uniform_reannotated_v2	exon	103155899	103156021	.	+	.	Parent=GY2U017600.t1
chr13	GY2_uniform_reannotated_v2	exon	103156340	103156377	.	+	.	Parent=GY2U017600.t1
chr13	GY2_uniform_reannotated_v2	exon	103156467	103156635	.	+	.	Parent=GY2U017600.t1
chr13	GY2_uniform_reannotated_v2	exon	103157070	103160363	.	+	.	Parent=GY2U017600.t1
chr13	GY2_uniform_reannotated_v2	exon	103161562	103161674	.	+	.	Parent=GY2U017600.t1
chr13	GY2_uniform_reannotated_v2	exon	103163842	103164293	.	+	.	Parent=GY2U017600.t1
chr13	GY2_uniform_reannotated_v2	CDS	103154413	103154493	.	+	0	Parent=GY2U017600.t1
chr13	GY2_uniform_reannotated_v2	CDS	103155569	103155766	.	+	0	Parent=GY2U017600.t1
chr13	GY2_uniform_reannotated_v2	CDS	103155899	103156021	.	+	0	Parent=GY2U017600.t1
chr13	GY2_uniform_reannotated_v2	CDS	103156340	103156377	.	+	0	Parent=GY2U017600.t1
chr13	GY2_uniform_reannotated_v2	CDS	103156467	103156635	.	+	1	Parent=GY2U017600.t1
chr13	GY2_uniform_reannotated_v2	CDS	103157070	103160363	.	+	0	Parent=GY2U017600.t1
chr13	GY2_uniform_reannotated_v2	CDS	103161562	103161674	.	+	0	Parent=GY2U017600.t1
chr13	GY2_uniform_reannotated_v2	CDS	103163842	103164073	.	+	1	Parent=GY2U017600.t1
chr13	GY2_uniform_reannotated_v2	transcript	103183392	103192147	.	+	.	ID=GY2U017601.t1;geneID=GY2U017601
chr13	GY2_uniform_reannotated_v2	exon	103183392	103185019	.	+	.	Parent=GY2U017601.t1
chr13	GY2_uniform_reannotated_v2	exon	103187568	103187686	.	+	.	Parent=GY2U017601.t1
chr13	GY2_uniform_reannotated_v2	exon	103188859	103189482	.	+	.	Parent=GY2U017601.t1
chr13	GY2_uniform_reannotated_v2	exon	103189596	103189902	.	+	.	Parent=GY2U017601.t1
chr13	GY2_uniform_reannotated_v2	exon	103190702	103190867	.	+	.	Parent=GY2U017601.t1
chr13	GY2_uniform_reannotated_v2	exon	103191579	103191681	.	+	.	Parent=GY2U017601.t1
chr13	GY2_uniform_reannotated_v2	exon	103191762	103192147	.	+	.	Parent=GY2U017601.t1
chr13	GY2_uniform_reannotated_v2	CDS	103183862	103185019	.	+	0	Parent=GY2U017601.t1
chr13	GY2_uniform_reannotated_v2	CDS	103187568	103187686	.	+	0	Parent=GY2U017601.t1
chr13	GY2_uniform_reannotated_v2	CDS	103188859	103189482	.	+	1	Parent=GY2U017601.t1
chr13	GY2_uniform_reannotated_v2	CDS	103189596	103189902	.	+	1	Parent=GY2U017601.t1
chr13	GY2_uniform_reannotated_v2	CDS	103190702	103190867	.	+	0	Parent=GY2U017601.t1
chr13	GY2_uniform_reannotated_v2	CDS	103191579	103191681	.	+	2	Parent=GY2U017601.t1
chr13	GY2_uniform_reannotated_v2	CDS	103191762	103191879	.	+	1	Parent=GY2U017601.t1
chr13	GY2_uniform_reannotated_v2	transcript	103183862	103192336	.	+	.	ID=GY2U017601.t2;geneID=GY2U017601
chr13	GY2_uniform_reannotated_v2	exon	103183862	103185019	.	+	.	Parent=GY2U017601.t2
chr13	GY2_uniform_reannotated_v2	exon	103187568	103187686	.	+	.	Parent=GY2U017601.t2
chr13	GY2_uniform_reannotated_v2	exon	103188859	103189482	.	+	.	Parent=GY2U017601.t2
chr13	GY2_uniform_reannotated_v2	exon	103189596	103189902	.	+	.	Parent=GY2U017601.t2
chr13	GY2_uniform_reannotated_v2	exon	103190702	103190867	.	+	.	Parent=GY2U017601.t2
chr13	GY2_uniform_reannotated_v2	exon	103191579	103191681	.	+	.	Parent=GY2U017601.t2
chr13	GY2_uniform_reannotated_v2	exon	103191762	103191852	.	+	.	Parent=GY2U017601.t2
chr13	GY2_uniform_reannotated_v2	exon	103192313	103192336	.	+	.	Parent=GY2U017601.t2
chr13	GY2_uniform_reannotated_v2	CDS	103183862	103185019	.	+	0	Parent=GY2U017601.t2
chr13	GY2_uniform_reannotated_v2	CDS	103187568	103187686	.	+	0	Parent=GY2U017601.t2
chr13	GY2_uniform_reannotated_v2	CDS	103188859	103189482	.	+	1	Parent=GY2U017601.t2
chr13	GY2_uniform_reannotated_v2	CDS	103189596	103189902	.	+	1	Parent=GY2U017601.t2
chr13	GY2_uniform_reannotated_v2	CDS	103190702	103190867	.	+	0	Parent=GY2U017601.t2
chr13	GY2_uniform_reannotated_v2	CDS	103191579	103191681	.	+	2	Parent=GY2U017601.t2
chr13	GY2_uniform_reannotated_v2	CDS	103191762	103191852	.	+	1	Parent=GY2U017601.t2
chr13	GY2_uniform_reannotated_v2	CDS	103192313	103192336	.	+	0	Parent=GY2U017601.t2
chr13	GY2_uniform_reannotated_v2	transcript	103198662	103199942	.	-	.	ID=GY2U017602.t1;geneID=GY2U017602
chr13	GY2_uniform_reannotated_v2	exon	103198662	103199942	.	-	.	Parent=GY2U017602.t1
chr13	GY2_uniform_reannotated_v2	CDS	103198843	103199622	.	-	0	Parent=GY2U017602.t1
chr13	GY2_uniform_reannotated_v2	transcript	103202961	103207491	.	-	.	ID=GY2U017603.t1;geneID=GY2U017603
chr13	GY2_uniform_reannotated_v2	exon	103202961	103203569	.	-	.	Parent=GY2U017603.t1
chr13	GY2_uniform_reannotated_v2	exon	103203809	103203873	.	-	.	Parent=GY2U017603.t1
chr13	GY2_uniform_reannotated_v2	exon	103206613	103207491	.	-	.	Parent=GY2U017603.t1
chr13	GY2_uniform_reannotated_v2	CDS	103203276	103203569	.	-	0	Parent=GY2U017603.t1
chr13	GY2_uniform_reannotated_v2	CDS	103203809	103203873	.	-	2	Parent=GY2U017603.t1
chr13	GY2_uniform_reannotated_v2	CDS	103206613	103207390	.	-	0	Parent=GY2U017603.t1
chr13	GY2_uniform_reannotated_v2	transcript	103217493	103236068	.	-	.	ID=GY2U017604.t1;geneID=GY2U017604
chr13	GY2_uniform_reannotated_v2	exon	103217493	103217786	.	-	.	Parent=GY2U017604.t1
chr13	GY2_uniform_reannotated_v2	exon	103227671	103227735	.	-	.	Parent=GY2U017604.t1
chr13	GY2_uniform_reannotated_v2	exon	103230299	103230406	.	-	.	Parent=GY2U017604.t1
chr13	GY2_uniform_reannotated_v2	exon	103235346	103236068	.	-	.	Parent=GY2U017604.t1
chr13	GY2_uniform_reannotated_v2	CDS	103217493	103217786	.	-	0	Parent=GY2U017604.t1
chr13	GY2_uniform_reannotated_v2	CDS	103227671	103227735	.	-	2	Parent=GY2U017604.t1
chr13	GY2_uniform_reannotated_v2	CDS	103230299	103230406	.	-	2	Parent=GY2U017604.t1
chr13	GY2_uniform_reannotated_v2	CDS	103235346	103236018	.	-	0	Parent=GY2U017604.t1
chr13	GY2_uniform_reannotated_v2	transcript	103251624	103256810	.	-	.	ID=GY2U017605.t1;geneID=GY2U017605
chr13	GY2_uniform_reannotated_v2	exon	103251624	103252003	.	-	.	Parent=GY2U017605.t1
chr13	GY2_uniform_reannotated_v2	exon	103255014	103255335	.	-	.	Parent=GY2U017605.t1
chr13	GY2_uniform_reannotated_v2	exon	103255871	103256118	.	-	.	Parent=GY2U017605.t1
chr13	GY2_uniform_reannotated_v2	exon	103256244	103256810	.	-	.	Parent=GY2U017605.t1
chr13	GY2_uniform_reannotated_v2	CDS	103251755	103252003	.	-	0	Parent=GY2U017605.t1
chr13	GY2_uniform_reannotated_v2	CDS	103255014	103255335	.	-	1	Parent=GY2U017605.t1
chr13	GY2_uniform_reannotated_v2	CDS	103255871	103256118	.	-	0	Parent=GY2U017605.t1
chr13	GY2_uniform_reannotated_v2	CDS	103256244	103256519	.	-	0	Parent=GY2U017605.t1
chr13	GY2_uniform_reannotated_v2	transcript	103290197	103292108	.	-	.	ID=GY2U017606.t1;geneID=GY2U017606
chr13	GY2_uniform_reannotated_v2	exon	103290197	103292108	.	-	.	Parent=GY2U017606.t1
chr13	GY2_uniform_reannotated_v2	CDS	103290317	103291987	.	-	0	Parent=GY2U017606.t1
chr13	GY2_uniform_reannotated_v2	transcript	103325941	103419989	.	-	.	ID=GY2U017607.t1;geneID=GY2U017607
chr13	GY2_uniform_reannotated_v2	exon	103325941	103326328	.	-	.	Parent=GY2U017607.t1
chr13	GY2_uniform_reannotated_v2	exon	103326411	103326461	.	-	.	Parent=GY2U017607.t1
chr13	GY2_uniform_reannotated_v2	exon	103327821	103327898	.	-	.	Parent=GY2U017607.t1
chr13	GY2_uniform_reannotated_v2	exon	103327984	103328103	.	-	.	Parent=GY2U017607.t1
chr13	GY2_uniform_reannotated_v2	exon	103329302	103329374	.	-	.	Parent=GY2U017607.t1
chr13	GY2_uniform_reannotated_v2	exon	103330435	103330497	.	-	.	Parent=GY2U017607.t1
chr13	GY2_uniform_reannotated_v2	exon	103332829	103332899	.	-	.	Parent=GY2U017607.t1
chr13	GY2_uniform_reannotated_v2	exon	103333073	103333198	.	-	.	Parent=GY2U017607.t1
chr13	GY2_uniform_reannotated_v2	exon	103341810	103341994	.	-	.	Parent=GY2U017607.t1
chr13	GY2_uniform_reannotated_v2	exon	103342106	103342199	.	-	.	Parent=GY2U017607.t1
chr13	GY2_uniform_reannotated_v2	exon	103342310	103342373	.	-	.	Parent=GY2U017607.t1
chr13	GY2_uniform_reannotated_v2	exon	103342463	103343004	.	-	.	Parent=GY2U017607.t1
chr13	GY2_uniform_reannotated_v2	exon	103345528	103346085	.	-	.	Parent=GY2U017607.t1
chr13	GY2_uniform_reannotated_v2	exon	103347191	103347323	.	-	.	Parent=GY2U017607.t1
chr13	GY2_uniform_reannotated_v2	exon	103365070	103365098	.	-	.	Parent=GY2U017607.t1
chr13	GY2_uniform_reannotated_v2	exon	103367092	103367211	.	-	.	Parent=GY2U017607.t1
chr13	GY2_uniform_reannotated_v2	exon	103374130	103374213	.	-	.	Parent=GY2U017607.t1
chr13	GY2_uniform_reannotated_v2	exon	103385117	103385203	.	-	.	Parent=GY2U017607.t1
chr13	GY2_uniform_reannotated_v2	exon	103385319	103385408	.	-	.	Parent=GY2U017607.t1
chr13	GY2_uniform_reannotated_v2	exon	103385697	103385786	.	-	.	Parent=GY2U017607.t1
chr13	GY2_uniform_reannotated_v2	exon	103387180	103387244	.	-	.	Parent=GY2U017607.t1
chr13	GY2_uniform_reannotated_v2	exon	103387542	103387620	.	-	.	Parent=GY2U017607.t1
chr13	GY2_uniform_reannotated_v2	exon	103389119	103389193	.	-	.	Parent=GY2U017607.t1
chr13	GY2_uniform_reannotated_v2	exon	103408573	103408740	.	-	.	Parent=GY2U017607.t1
chr13	GY2_uniform_reannotated_v2	exon	103419503	103419989	.	-	.	Parent=GY2U017607.t1
chr13	GY2_uniform_reannotated_v2	CDS	103326218	103326328	.	-	0	Parent=GY2U017607.t1
chr13	GY2_uniform_reannotated_v2	CDS	103326411	103326461	.	-	0	Parent=GY2U017607.t1
chr13	GY2_uniform_reannotated_v2	CDS	103327821	103327898	.	-	0	Parent=GY2U017607.t1
chr13	GY2_uniform_reannotated_v2	CDS	103327984	103328103	.	-	0	Parent=GY2U017607.t1
chr13	GY2_uniform_reannotated_v2	CDS	103329302	103329374	.	-	1	Parent=GY2U017607.t1
chr13	GY2_uniform_reannotated_v2	CDS	103330435	103330497	.	-	1	Parent=GY2U017607.t1
chr13	GY2_uniform_reannotated_v2	CDS	103332829	103332899	.	-	0	Parent=GY2U017607.t1
chr13	GY2_uniform_reannotated_v2	CDS	103333073	103333198	.	-	0	Parent=GY2U017607.t1
chr13	GY2_uniform_reannotated_v2	CDS	103341810	103341994	.	-	2	Parent=GY2U017607.t1
chr13	GY2_uniform_reannotated_v2	CDS	103342106	103342199	.	-	0	Parent=GY2U017607.t1
chr13	GY2_uniform_reannotated_v2	CDS	103342310	103342373	.	-	1	Parent=GY2U017607.t1
chr13	GY2_uniform_reannotated_v2	CDS	103342463	103343004	.	-	0	Parent=GY2U017607.t1
chr13	GY2_uniform_reannotated_v2	CDS	103345528	103346085	.	-	0	Parent=GY2U017607.t1
chr13	GY2_uniform_reannotated_v2	CDS	103347191	103347323	.	-	1	Parent=GY2U017607.t1
chr13	GY2_uniform_reannotated_v2	CDS	103365070	103365098	.	-	0	Parent=GY2U017607.t1
chr13	GY2_uniform_reannotated_v2	CDS	103367092	103367211	.	-	0	Parent=GY2U017607.t1
chr13	GY2_uniform_reannotated_v2	CDS	103374130	103374213	.	-	0	Parent=GY2U017607.t1
chr13	GY2_uniform_reannotated_v2	CDS	103385117	103385203	.	-	0	Parent=GY2U017607.t1
chr13	GY2_uniform_reannotated_v2	CDS	103385319	103385408	.	-	0	Parent=GY2U017607.t1
chr13	GY2_uniform_reannotated_v2	CDS	103385697	103385786	.	-	0	Parent=GY2U017607.t1
chr13	GY2_uniform_reannotated_v2	CDS	103387180	103387244	.	-	2	Parent=GY2U017607.t1
chr13	GY2_uniform_reannotated_v2	CDS	103387542	103387620	.	-	0	Parent=GY2U017607.t1
chr13	GY2_uniform_reannotated_v2	CDS	103389119	103389193	.	-	0	Parent=GY2U017607.t1
chr13	GY2_uniform_reannotated_v2	CDS	103408573	103408740	.	-	0	Parent=GY2U017607.t1
chr13	GY2_uniform_reannotated_v2	CDS	103419503	103419709	.	-	0	Parent=GY2U017607.t1
chr13	GY2_uniform_reannotated_v2	transcript	103421332	103425848	.	+	.	ID=GY2U017608.t1;geneID=GY2U017608
chr13	GY2_uniform_reannotated_v2	exon	103421332	103421629	.	+	.	Parent=GY2U017608.t1
chr13	GY2_uniform_reannotated_v2	exon	103422178	103422399	.	+	.	Parent=GY2U017608.t1
chr13	GY2_uniform_reannotated_v2	exon	103423976	103424063	.	+	.	Parent=GY2U017608.t1
chr13	GY2_uniform_reannotated_v2	exon	103424193	103424232	.	+	.	Parent=GY2U017608.t1
chr13	GY2_uniform_reannotated_v2	exon	103424306	103424352	.	+	.	Parent=GY2U017608.t1
chr13	GY2_uniform_reannotated_v2	exon	103424471	103424591	.	+	.	Parent=GY2U017608.t1
chr13	GY2_uniform_reannotated_v2	exon	103425412	103425848	.	+	.	Parent=GY2U017608.t1
chr13	GY2_uniform_reannotated_v2	CDS	103421598	103421629	.	+	0	Parent=GY2U017608.t1
chr13	GY2_uniform_reannotated_v2	CDS	103422178	103422399	.	+	1	Parent=GY2U017608.t1
chr13	GY2_uniform_reannotated_v2	CDS	103423976	103424063	.	+	1	Parent=GY2U017608.t1
chr13	GY2_uniform_reannotated_v2	CDS	103424193	103424232	.	+	0	Parent=GY2U017608.t1
chr13	GY2_uniform_reannotated_v2	CDS	103424306	103424352	.	+	2	Parent=GY2U017608.t1
chr13	GY2_uniform_reannotated_v2	CDS	103424471	103424591	.	+	0	Parent=GY2U017608.t1
chr13	GY2_uniform_reannotated_v2	CDS	103425412	103425572	.	+	2	Parent=GY2U017608.t1
chr13	GY2_uniform_reannotated_v2	transcript	103426527	103442146	.	-	.	ID=GY2U017609.t1;geneID=GY2U017609
chr13	GY2_uniform_reannotated_v2	exon	103426527	103427451	.	-	.	Parent=GY2U017609.t1
chr13	GY2_uniform_reannotated_v2	exon	103427528	103427609	.	-	.	Parent=GY2U017609.t1
chr13	GY2_uniform_reannotated_v2	exon	103427692	103427841	.	-	.	Parent=GY2U017609.t1
chr13	GY2_uniform_reannotated_v2	exon	103429486	103429658	.	-	.	Parent=GY2U017609.t1
chr13	GY2_uniform_reannotated_v2	exon	103430797	103430985	.	-	.	Parent=GY2U017609.t1
chr13	GY2_uniform_reannotated_v2	exon	103434200	103434409	.	-	.	Parent=GY2U017609.t1
chr13	GY2_uniform_reannotated_v2	exon	103434502	103435020	.	-	.	Parent=GY2U017609.t1
chr13	GY2_uniform_reannotated_v2	exon	103435117	103435320	.	-	.	Parent=GY2U017609.t1
chr13	GY2_uniform_reannotated_v2	exon	103436087	103436407	.	-	.	Parent=GY2U017609.t1
chr13	GY2_uniform_reannotated_v2	exon	103436506	103436677	.	-	.	Parent=GY2U017609.t1
chr13	GY2_uniform_reannotated_v2	exon	103438006	103438056	.	-	.	Parent=GY2U017609.t1
chr13	GY2_uniform_reannotated_v2	exon	103438262	103438359	.	-	.	Parent=GY2U017609.t1
chr13	GY2_uniform_reannotated_v2	exon	103439531	103439617	.	-	.	Parent=GY2U017609.t1
chr13	GY2_uniform_reannotated_v2	exon	103441618	103442146	.	-	.	Parent=GY2U017609.t1
chr13	GY2_uniform_reannotated_v2	CDS	103427065	103427451	.	-	0	Parent=GY2U017609.t1
chr13	GY2_uniform_reannotated_v2	CDS	103427528	103427609	.	-	1	Parent=GY2U017609.t1
chr13	GY2_uniform_reannotated_v2	CDS	103427692	103427841	.	-	1	Parent=GY2U017609.t1
chr13	GY2_uniform_reannotated_v2	CDS	103429486	103429658	.	-	0	Parent=GY2U017609.t1
chr13	GY2_uniform_reannotated_v2	CDS	103430797	103430985	.	-	0	Parent=GY2U017609.t1
chr13	GY2_uniform_reannotated_v2	CDS	103434200	103434409	.	-	0	Parent=GY2U017609.t1
chr13	GY2_uniform_reannotated_v2	CDS	103434502	103435020	.	-	0	Parent=GY2U017609.t1
chr13	GY2_uniform_reannotated_v2	CDS	103435117	103435320	.	-	0	Parent=GY2U017609.t1
chr13	GY2_uniform_reannotated_v2	CDS	103436087	103436407	.	-	0	Parent=GY2U017609.t1
chr13	GY2_uniform_reannotated_v2	CDS	103436506	103436677	.	-	1	Parent=GY2U017609.t1
chr13	GY2_uniform_reannotated_v2	CDS	103438006	103438056	.	-	1	Parent=GY2U017609.t1
chr13	GY2_uniform_reannotated_v2	CDS	103438262	103438359	.	-	0	Parent=GY2U017609.t1
chr13	GY2_uniform_reannotated_v2	CDS	103439531	103439617	.	-	0	Parent=GY2U017609.t1
chr13	GY2_uniform_reannotated_v2	CDS	103441618	103442073	.	-	0	Parent=GY2U017609.t1
chr13	GY2_uniform_reannotated_v2	transcript	103443378	103444037	.	-	.	ID=GY2U017610.t1;geneID=GY2U017610
chr13	GY2_uniform_reannotated_v2	exon	103443378	103443724	.	-	.	Parent=GY2U017610.t1
chr13	GY2_uniform_reannotated_v2	exon	103443851	103444037	.	-	.	Parent=GY2U017610.t1
chr13	GY2_uniform_reannotated_v2	CDS	103443378	103443724	.	-	2	Parent=GY2U017610.t1
chr13	GY2_uniform_reannotated_v2	CDS	103443851	103444037	.	-	0	Parent=GY2U017610.t1
chr13	GY2_uniform_reannotated_v2	transcript	103443378	103444037	.	-	.	ID=GY2U017610.t2;geneID=GY2U017610
chr13	GY2_uniform_reannotated_v2	exon	103443378	103443724	.	-	.	Parent=GY2U017610.t2
chr13	GY2_uniform_reannotated_v2	exon	103443851	103444037	.	-	.	Parent=GY2U017610.t2
chr13	GY2_uniform_reannotated_v2	CDS	103443378	103443724	.	-	2	Parent=GY2U017610.t2
chr13	GY2_uniform_reannotated_v2	CDS	103443851	103444037	.	-	0	Parent=GY2U017610.t2
chr13	GY2_uniform_reannotated_v2	transcript	103480904	103483475	.	+	.	ID=GY2U017611.t1;geneID=GY2U017611
chr13	GY2_uniform_reannotated_v2	exon	103480904	103482085	.	+	.	Parent=GY2U017611.t1
chr13	GY2_uniform_reannotated_v2	exon	103482238	103482491	.	+	.	Parent=GY2U017611.t1
chr13	GY2_uniform_reannotated_v2	exon	103482627	103483475	.	+	.	Parent=GY2U017611.t1
chr13	GY2_uniform_reannotated_v2	CDS	103481393	103482085	.	+	0	Parent=GY2U017611.t1
chr13	GY2_uniform_reannotated_v2	CDS	103482238	103482491	.	+	0	Parent=GY2U017611.t1
chr13	GY2_uniform_reannotated_v2	CDS	103482627	103483092	.	+	1	Parent=GY2U017611.t1
chr13	GY2_uniform_reannotated_v2	transcript	103485964	103490170	.	-	.	ID=GY2U017612.t1;geneID=GY2U017612
chr13	GY2_uniform_reannotated_v2	exon	103485964	103486434	.	-	.	Parent=GY2U017612.t1
chr13	GY2_uniform_reannotated_v2	exon	103486582	103486866	.	-	.	Parent=GY2U017612.t1
chr13	GY2_uniform_reannotated_v2	exon	103487330	103487669	.	-	.	Parent=GY2U017612.t1
chr13	GY2_uniform_reannotated_v2	exon	103488484	103488589	.	-	.	Parent=GY2U017612.t1
chr13	GY2_uniform_reannotated_v2	exon	103489252	103489470	.	-	.	Parent=GY2U017612.t1
chr13	GY2_uniform_reannotated_v2	exon	103489645	103490170	.	-	.	Parent=GY2U017612.t1
chr13	GY2_uniform_reannotated_v2	CDS	103486297	103486434	.	-	0	Parent=GY2U017612.t1
chr13	GY2_uniform_reannotated_v2	CDS	103486582	103486866	.	-	0	Parent=GY2U017612.t1
chr13	GY2_uniform_reannotated_v2	CDS	103487330	103487669	.	-	1	Parent=GY2U017612.t1
chr13	GY2_uniform_reannotated_v2	CDS	103488484	103488589	.	-	2	Parent=GY2U017612.t1
chr13	GY2_uniform_reannotated_v2	CDS	103489252	103489470	.	-	2	Parent=GY2U017612.t1
chr13	GY2_uniform_reannotated_v2	CDS	103489645	103489831	.	-	0	Parent=GY2U017612.t1
chr13	GY2_uniform_reannotated_v2	transcript	103507933	103510422	.	+	.	ID=GY2U017613.t1;geneID=GY2U017613
chr13	GY2_uniform_reannotated_v2	exon	103507933	103508490	.	+	.	Parent=GY2U017613.t1
chr13	GY2_uniform_reannotated_v2	exon	103509426	103509545	.	+	.	Parent=GY2U017613.t1
chr13	GY2_uniform_reannotated_v2	exon	103509737	103509980	.	+	.	Parent=GY2U017613.t1
chr13	GY2_uniform_reannotated_v2	exon	103510130	103510422	.	+	.	Parent=GY2U017613.t1
chr13	GY2_uniform_reannotated_v2	CDS	103507933	103508490	.	+	0	Parent=GY2U017613.t1
chr13	GY2_uniform_reannotated_v2	CDS	103509426	103509545	.	+	0	Parent=GY2U017613.t1
chr13	GY2_uniform_reannotated_v2	CDS	103509737	103509980	.	+	0	Parent=GY2U017613.t1
chr13	GY2_uniform_reannotated_v2	CDS	103510130	103510422	.	+	2	Parent=GY2U017613.t1
chr13	GY2_uniform_reannotated_v2	transcript	103514060	103518038	.	-	.	ID=GY2U017614.t1;geneID=GY2U017614
chr13	GY2_uniform_reannotated_v2	exon	103514060	103514291	.	-	.	Parent=GY2U017614.t1
chr13	GY2_uniform_reannotated_v2	exon	103515331	103515426	.	-	.	Parent=GY2U017614.t1
chr13	GY2_uniform_reannotated_v2	exon	103517715	103517792	.	-	.	Parent=GY2U017614.t1
chr13	GY2_uniform_reannotated_v2	exon	103517953	103518038	.	-	.	Parent=GY2U017614.t1
chr13	GY2_uniform_reannotated_v2	CDS	103514211	103514291	.	-	0	Parent=GY2U017614.t1
chr13	GY2_uniform_reannotated_v2	CDS	103515331	103515426	.	-	0	Parent=GY2U017614.t1
chr13	GY2_uniform_reannotated_v2	CDS	103517715	103517792	.	-	0	Parent=GY2U017614.t1
chr13	GY2_uniform_reannotated_v2	CDS	103517953	103517955	.	-	0	Parent=GY2U017614.t1
chr13	GY2_uniform_reannotated_v2	transcript	103528216	103539174	.	+	.	ID=GY2U017615.t1;geneID=GY2U017615
chr13	GY2_uniform_reannotated_v2	exon	103528216	103528833	.	+	.	Parent=GY2U017615.t1
chr13	GY2_uniform_reannotated_v2	exon	103531637	103531785	.	+	.	Parent=GY2U017615.t1
chr13	GY2_uniform_reannotated_v2	exon	103531989	103532125	.	+	.	Parent=GY2U017615.t1
chr13	GY2_uniform_reannotated_v2	exon	103536802	103536904	.	+	.	Parent=GY2U017615.t1
chr13	GY2_uniform_reannotated_v2	exon	103536984	103537102	.	+	.	Parent=GY2U017615.t1
chr13	GY2_uniform_reannotated_v2	exon	103538102	103538166	.	+	.	Parent=GY2U017615.t1
chr13	GY2_uniform_reannotated_v2	exon	103538253	103538469	.	+	.	Parent=GY2U017615.t1
chr13	GY2_uniform_reannotated_v2	exon	103538542	103539174	.	+	.	Parent=GY2U017615.t1
chr13	GY2_uniform_reannotated_v2	CDS	103528628	103528833	.	+	0	Parent=GY2U017615.t1
chr13	GY2_uniform_reannotated_v2	CDS	103531637	103531785	.	+	1	Parent=GY2U017615.t1
chr13	GY2_uniform_reannotated_v2	CDS	103531989	103532125	.	+	2	Parent=GY2U017615.t1
chr13	GY2_uniform_reannotated_v2	CDS	103536802	103536904	.	+	0	Parent=GY2U017615.t1
chr13	GY2_uniform_reannotated_v2	CDS	103536984	103537102	.	+	2	Parent=GY2U017615.t1
chr13	GY2_uniform_reannotated_v2	CDS	103538102	103538166	.	+	0	Parent=GY2U017615.t1
chr13	GY2_uniform_reannotated_v2	CDS	103538253	103538469	.	+	1	Parent=GY2U017615.t1
chr13	GY2_uniform_reannotated_v2	CDS	103538542	103538763	.	+	0	Parent=GY2U017615.t1
chr13	GY2_uniform_reannotated_v2	transcript	103541801	103548201	.	-	.	ID=GY2U017616.t1;geneID=GY2U017616
chr13	GY2_uniform_reannotated_v2	exon	103541801	103545413	.	-	.	Parent=GY2U017616.t1
chr13	GY2_uniform_reannotated_v2	exon	103545549	103545665	.	-	.	Parent=GY2U017616.t1
chr13	GY2_uniform_reannotated_v2	exon	103545758	103548201	.	-	.	Parent=GY2U017616.t1
chr13	GY2_uniform_reannotated_v2	CDS	103542447	103545413	.	-	0	Parent=GY2U017616.t1
chr13	GY2_uniform_reannotated_v2	CDS	103545549	103545665	.	-	0	Parent=GY2U017616.t1
chr13	GY2_uniform_reannotated_v2	CDS	103545758	103546099	.	-	0	Parent=GY2U017616.t1
chr13	GY2_uniform_reannotated_v2	transcript	103542447	103547644	.	-	.	ID=GY2U017616.t2;geneID=GY2U017616
chr13	GY2_uniform_reannotated_v2	exon	103542447	103545413	.	-	.	Parent=GY2U017616.t2
chr13	GY2_uniform_reannotated_v2	exon	103545549	103545665	.	-	.	Parent=GY2U017616.t2
chr13	GY2_uniform_reannotated_v2	exon	103545758	103546040	.	-	.	Parent=GY2U017616.t2
chr13	GY2_uniform_reannotated_v2	exon	103547628	103547644	.	-	.	Parent=GY2U017616.t2
chr13	GY2_uniform_reannotated_v2	CDS	103542447	103545413	.	-	0	Parent=GY2U017616.t2
chr13	GY2_uniform_reannotated_v2	CDS	103545549	103545665	.	-	0	Parent=GY2U017616.t2
chr13	GY2_uniform_reannotated_v2	CDS	103545758	103546040	.	-	1	Parent=GY2U017616.t2
chr13	GY2_uniform_reannotated_v2	CDS	103547628	103547644	.	-	0	Parent=GY2U017616.t2
chr13	GY2_uniform_reannotated_v2	transcript	103562054	103584866	.	+	.	ID=GY2U017617.t1;geneID=GY2U017617
chr13	GY2_uniform_reannotated_v2	exon	103562054	103562552	.	+	.	Parent=GY2U017617.t1
chr13	GY2_uniform_reannotated_v2	exon	103563106	103563184	.	+	.	Parent=GY2U017617.t1
chr13	GY2_uniform_reannotated_v2	exon	103563527	103563616	.	+	.	Parent=GY2U017617.t1
chr13	GY2_uniform_reannotated_v2	exon	103563699	103563743	.	+	.	Parent=GY2U017617.t1
chr13	GY2_uniform_reannotated_v2	exon	103564156	103564191	.	+	.	Parent=GY2U017617.t1
chr13	GY2_uniform_reannotated_v2	exon	103564532	103564567	.	+	.	Parent=GY2U017617.t1
chr13	GY2_uniform_reannotated_v2	exon	103564701	103564800	.	+	.	Parent=GY2U017617.t1
chr13	GY2_uniform_reannotated_v2	exon	103564983	103565047	.	+	.	Parent=GY2U017617.t1
chr13	GY2_uniform_reannotated_v2	exon	103574140	103574250	.	+	.	Parent=GY2U017617.t1
chr13	GY2_uniform_reannotated_v2	exon	103574358	103574509	.	+	.	Parent=GY2U017617.t1
chr13	GY2_uniform_reannotated_v2	exon	103574598	103574637	.	+	.	Parent=GY2U017617.t1
chr13	GY2_uniform_reannotated_v2	exon	103583214	103583276	.	+	.	Parent=GY2U017617.t1
chr13	GY2_uniform_reannotated_v2	exon	103583604	103583794	.	+	.	Parent=GY2U017617.t1
chr13	GY2_uniform_reannotated_v2	exon	103584138	103584866	.	+	.	Parent=GY2U017617.t1
chr13	GY2_uniform_reannotated_v2	CDS	103562080	103562552	.	+	0	Parent=GY2U017617.t1
chr13	GY2_uniform_reannotated_v2	CDS	103563106	103563184	.	+	1	Parent=GY2U017617.t1
chr13	GY2_uniform_reannotated_v2	CDS	103563527	103563616	.	+	0	Parent=GY2U017617.t1
chr13	GY2_uniform_reannotated_v2	CDS	103563699	103563743	.	+	0	Parent=GY2U017617.t1
chr13	GY2_uniform_reannotated_v2	CDS	103564156	103564191	.	+	0	Parent=GY2U017617.t1
chr13	GY2_uniform_reannotated_v2	CDS	103564532	103564567	.	+	0	Parent=GY2U017617.t1
chr13	GY2_uniform_reannotated_v2	CDS	103564701	103564800	.	+	0	Parent=GY2U017617.t1
chr13	GY2_uniform_reannotated_v2	CDS	103564983	103565047	.	+	2	Parent=GY2U017617.t1
chr13	GY2_uniform_reannotated_v2	CDS	103574140	103574250	.	+	0	Parent=GY2U017617.t1
chr13	GY2_uniform_reannotated_v2	CDS	103574358	103574509	.	+	0	Parent=GY2U017617.t1
chr13	GY2_uniform_reannotated_v2	CDS	103574598	103574637	.	+	1	Parent=GY2U017617.t1
chr13	GY2_uniform_reannotated_v2	CDS	103583214	103583276	.	+	0	Parent=GY2U017617.t1
chr13	GY2_uniform_reannotated_v2	CDS	103583604	103583794	.	+	0	Parent=GY2U017617.t1
chr13	GY2_uniform_reannotated_v2	CDS	103584138	103584633	.	+	1	Parent=GY2U017617.t1
chr13	GY2_uniform_reannotated_v2	transcript	103562080	103574798	.	+	.	ID=GY2U017617.t2;geneID=GY2U017617
chr13	GY2_uniform_reannotated_v2	exon	103562080	103562552	.	+	.	Parent=GY2U017617.t2
chr13	GY2_uniform_reannotated_v2	exon	103563106	103563184	.	+	.	Parent=GY2U017617.t2
chr13	GY2_uniform_reannotated_v2	exon	103563527	103563616	.	+	.	Parent=GY2U017617.t2
chr13	GY2_uniform_reannotated_v2	exon	103563699	103563743	.	+	.	Parent=GY2U017617.t2
chr13	GY2_uniform_reannotated_v2	exon	103564156	103564191	.	+	.	Parent=GY2U017617.t2
chr13	GY2_uniform_reannotated_v2	exon	103564532	103564567	.	+	.	Parent=GY2U017617.t2
chr13	GY2_uniform_reannotated_v2	exon	103564701	103564800	.	+	.	Parent=GY2U017617.t2
chr13	GY2_uniform_reannotated_v2	exon	103564983	103565047	.	+	.	Parent=GY2U017617.t2
chr13	GY2_uniform_reannotated_v2	exon	103574140	103574250	.	+	.	Parent=GY2U017617.t2
chr13	GY2_uniform_reannotated_v2	exon	103574358	103574509	.	+	.	Parent=GY2U017617.t2
chr13	GY2_uniform_reannotated_v2	exon	103574598	103574637	.	+	.	Parent=GY2U017617.t2
chr13	GY2_uniform_reannotated_v2	exon	103574754	103574798	.	+	.	Parent=GY2U017617.t2
chr13	GY2_uniform_reannotated_v2	CDS	103562080	103562552	.	+	0	Parent=GY2U017617.t2
chr13	GY2_uniform_reannotated_v2	CDS	103563106	103563184	.	+	1	Parent=GY2U017617.t2
chr13	GY2_uniform_reannotated_v2	CDS	103563527	103563616	.	+	0	Parent=GY2U017617.t2
chr13	GY2_uniform_reannotated_v2	CDS	103563699	103563743	.	+	0	Parent=GY2U017617.t2
chr13	GY2_uniform_reannotated_v2	CDS	103564156	103564191	.	+	0	Parent=GY2U017617.t2
chr13	GY2_uniform_reannotated_v2	CDS	103564532	103564567	.	+	0	Parent=GY2U017617.t2
chr13	GY2_uniform_reannotated_v2	CDS	103564701	103564800	.	+	0	Parent=GY2U017617.t2
chr13	GY2_uniform_reannotated_v2	CDS	103564983	103565047	.	+	2	Parent=GY2U017617.t2
chr13	GY2_uniform_reannotated_v2	CDS	103574140	103574250	.	+	0	Parent=GY2U017617.t2
chr13	GY2_uniform_reannotated_v2	CDS	103574358	103574509	.	+	0	Parent=GY2U017617.t2
chr13	GY2_uniform_reannotated_v2	CDS	103574598	103574637	.	+	1	Parent=GY2U017617.t2
chr13	GY2_uniform_reannotated_v2	CDS	103574754	103574798	.	+	0	Parent=GY2U017617.t2
chr13	GY2_uniform_reannotated_v2	transcript	103605966	103609536	.	-	.	ID=GY2U017618.t1;geneID=GY2U017618
chr13	GY2_uniform_reannotated_v2	exon	103605966	103606857	.	-	.	Parent=GY2U017618.t1
chr13	GY2_uniform_reannotated_v2	exon	103608634	103608851	.	-	.	Parent=GY2U017618.t1
chr13	GY2_uniform_reannotated_v2	exon	103609002	103609102	.	-	.	Parent=GY2U017618.t1
chr13	GY2_uniform_reannotated_v2	exon	103609236	103609536	.	-	.	Parent=GY2U017618.t1
chr13	GY2_uniform_reannotated_v2	CDS	103606491	103606857	.	-	1	Parent=GY2U017618.t1
chr13	GY2_uniform_reannotated_v2	CDS	103608634	103608851	.	-	0	Parent=GY2U017618.t1
chr13	GY2_uniform_reannotated_v2	CDS	103609002	103609102	.	-	2	Parent=GY2U017618.t1
chr13	GY2_uniform_reannotated_v2	CDS	103609236	103609431	.	-	0	Parent=GY2U017618.t1
chr13	GY2_uniform_reannotated_v2	transcript	103606491	103609431	.	-	.	ID=GY2U017618.t2;geneID=GY2U017618
chr13	GY2_uniform_reannotated_v2	exon	103606491	103606857	.	-	.	Parent=GY2U017618.t2
chr13	GY2_uniform_reannotated_v2	exon	103608634	103608851	.	-	.	Parent=GY2U017618.t2
chr13	GY2_uniform_reannotated_v2	exon	103609002	103609102	.	-	.	Parent=GY2U017618.t2
chr13	GY2_uniform_reannotated_v2	exon	103609236	103609431	.	-	.	Parent=GY2U017618.t2
chr13	GY2_uniform_reannotated_v2	CDS	103606491	103606857	.	-	1	Parent=GY2U017618.t2
chr13	GY2_uniform_reannotated_v2	CDS	103608634	103608851	.	-	0	Parent=GY2U017618.t2
chr13	GY2_uniform_reannotated_v2	CDS	103609002	103609102	.	-	2	Parent=GY2U017618.t2
chr13	GY2_uniform_reannotated_v2	CDS	103609236	103609431	.	-	0	Parent=GY2U017618.t2
chr13	GY2_uniform_reannotated_v2	transcript	103631370	103635889	.	-	.	ID=GY2U017619.t1;geneID=GY2U017619
chr13	GY2_uniform_reannotated_v2	exon	103631370	103631525	.	-	.	Parent=GY2U017619.t1
chr13	GY2_uniform_reannotated_v2	exon	103631933	103632052	.	-	.	Parent=GY2U017619.t1
chr13	GY2_uniform_reannotated_v2	exon	103632410	103632490	.	-	.	Parent=GY2U017619.t1
chr13	GY2_uniform_reannotated_v2	exon	103632569	103632682	.	-	.	Parent=GY2U017619.t1
chr13	GY2_uniform_reannotated_v2	exon	103632811	103632912	.	-	.	Parent=GY2U017619.t1
chr13	GY2_uniform_reannotated_v2	exon	103633261	103633344	.	-	.	Parent=GY2U017619.t1
chr13	GY2_uniform_reannotated_v2	exon	103633424	103633531	.	-	.	Parent=GY2U017619.t1
chr13	GY2_uniform_reannotated_v2	exon	103633645	103633710	.	-	.	Parent=GY2U017619.t1
chr13	GY2_uniform_reannotated_v2	exon	103633976	103634089	.	-	.	Parent=GY2U017619.t1
chr13	GY2_uniform_reannotated_v2	exon	103635323	103635382	.	-	.	Parent=GY2U017619.t1
chr13	GY2_uniform_reannotated_v2	exon	103635473	103635889	.	-	.	Parent=GY2U017619.t1
chr13	GY2_uniform_reannotated_v2	CDS	103631430	103631525	.	-	0	Parent=GY2U017619.t1
chr13	GY2_uniform_reannotated_v2	CDS	103631933	103632052	.	-	0	Parent=GY2U017619.t1
chr13	GY2_uniform_reannotated_v2	CDS	103632410	103632490	.	-	0	Parent=GY2U017619.t1
chr13	GY2_uniform_reannotated_v2	CDS	103632569	103632682	.	-	0	Parent=GY2U017619.t1
chr13	GY2_uniform_reannotated_v2	CDS	103632811	103632912	.	-	0	Parent=GY2U017619.t1
chr13	GY2_uniform_reannotated_v2	CDS	103633261	103633344	.	-	0	Parent=GY2U017619.t1
chr13	GY2_uniform_reannotated_v2	CDS	103633424	103633531	.	-	0	Parent=GY2U017619.t1
chr13	GY2_uniform_reannotated_v2	CDS	103633645	103633710	.	-	0	Parent=GY2U017619.t1
chr13	GY2_uniform_reannotated_v2	CDS	103633976	103634089	.	-	0	Parent=GY2U017619.t1
chr13	GY2_uniform_reannotated_v2	CDS	103635323	103635382	.	-	0	Parent=GY2U017619.t1
chr13	GY2_uniform_reannotated_v2	CDS	103635473	103635748	.	-	0	Parent=GY2U017619.t1
chr13	GY2_uniform_reannotated_v2	transcript	103639193	103644714	.	+	.	ID=GY2U017620.t1;geneID=GY2U017620
chr13	GY2_uniform_reannotated_v2	exon	103639193	103639443	.	+	.	Parent=GY2U017620.t1
chr13	GY2_uniform_reannotated_v2	exon	103639521	103639597	.	+	.	Parent=GY2U017620.t1
chr13	GY2_uniform_reannotated_v2	exon	103640297	103640399	.	+	.	Parent=GY2U017620.t1
chr13	GY2_uniform_reannotated_v2	exon	103643157	103643278	.	+	.	Parent=GY2U017620.t1
chr13	GY2_uniform_reannotated_v2	exon	103644228	103644419	.	+	.	Parent=GY2U017620.t1
chr13	GY2_uniform_reannotated_v2	exon	103644520	103644714	.	+	.	Parent=GY2U017620.t1
chr13	GY2_uniform_reannotated_v2	CDS	103639335	103639443	.	+	0	Parent=GY2U017620.t1
chr13	GY2_uniform_reannotated_v2	CDS	103639521	103639597	.	+	2	Parent=GY2U017620.t1
chr13	GY2_uniform_reannotated_v2	CDS	103640297	103640399	.	+	0	Parent=GY2U017620.t1
chr13	GY2_uniform_reannotated_v2	CDS	103643157	103643278	.	+	2	Parent=GY2U017620.t1
chr13	GY2_uniform_reannotated_v2	CDS	103644228	103644419	.	+	0	Parent=GY2U017620.t1
chr13	GY2_uniform_reannotated_v2	CDS	103644520	103644597	.	+	0	Parent=GY2U017620.t1
chr13	GY2_uniform_reannotated_v2	transcript	103649663	103655958	.	+	.	ID=GY2U017621.t1;geneID=GY2U017621
chr13	GY2_uniform_reannotated_v2	exon	103649663	103650077	.	+	.	Parent=GY2U017621.t1
chr13	GY2_uniform_reannotated_v2	exon	103650859	103651027	.	+	.	Parent=GY2U017621.t1
chr13	GY2_uniform_reannotated_v2	exon	103652411	103652530	.	+	.	Parent=GY2U017621.t1
chr13	GY2_uniform_reannotated_v2	exon	103653391	103653534	.	+	.	Parent=GY2U017621.t1
chr13	GY2_uniform_reannotated_v2	exon	103653620	103653770	.	+	.	Parent=GY2U017621.t1
chr13	GY2_uniform_reannotated_v2	exon	103653912	103654000	.	+	.	Parent=GY2U017621.t1
chr13	GY2_uniform_reannotated_v2	exon	103654093	103654351	.	+	.	Parent=GY2U017621.t1
chr13	GY2_uniform_reannotated_v2	exon	103654989	103655122	.	+	.	Parent=GY2U017621.t1
chr13	GY2_uniform_reannotated_v2	exon	103655577	103655958	.	+	.	Parent=GY2U017621.t1
chr13	GY2_uniform_reannotated_v2	CDS	103649746	103650077	.	+	0	Parent=GY2U017621.t1
chr13	GY2_uniform_reannotated_v2	CDS	103650859	103651027	.	+	1	Parent=GY2U017621.t1
chr13	GY2_uniform_reannotated_v2	CDS	103652411	103652530	.	+	0	Parent=GY2U017621.t1
chr13	GY2_uniform_reannotated_v2	CDS	103653391	103653534	.	+	0	Parent=GY2U017621.t1
chr13	GY2_uniform_reannotated_v2	CDS	103653620	103653770	.	+	0	Parent=GY2U017621.t1
chr13	GY2_uniform_reannotated_v2	CDS	103653912	103654000	.	+	2	Parent=GY2U017621.t1
chr13	GY2_uniform_reannotated_v2	CDS	103654093	103654351	.	+	0	Parent=GY2U017621.t1
chr13	GY2_uniform_reannotated_v2	CDS	103654989	103655122	.	+	2	Parent=GY2U017621.t1
chr13	GY2_uniform_reannotated_v2	CDS	103655577	103655726	.	+	0	Parent=GY2U017621.t1
chr13	GY2_uniform_reannotated_v2	transcript	103657214	103662038	.	-	.	ID=GY2U017622.t1;geneID=GY2U017622
chr13	GY2_uniform_reannotated_v2	exon	103657214	103657666	.	-	.	Parent=GY2U017622.t1
chr13	GY2_uniform_reannotated_v2	exon	103659076	103659216	.	-	.	Parent=GY2U017622.t1
chr13	GY2_uniform_reannotated_v2	exon	103659423	103659530	.	-	.	Parent=GY2U017622.t1
chr13	GY2_uniform_reannotated_v2	exon	103659867	103659914	.	-	.	Parent=GY2U017622.t1
chr13	GY2_uniform_reannotated_v2	exon	103660010	103660222	.	-	.	Parent=GY2U017622.t1
chr13	GY2_uniform_reannotated_v2	exon	103660682	103660746	.	-	.	Parent=GY2U017622.t1
chr13	GY2_uniform_reannotated_v2	exon	103660914	103661038	.	-	.	Parent=GY2U017622.t1
chr13	GY2_uniform_reannotated_v2	exon	103661139	103661346	.	-	.	Parent=GY2U017622.t1
chr13	GY2_uniform_reannotated_v2	exon	103661709	103662038	.	-	.	Parent=GY2U017622.t1
chr13	GY2_uniform_reannotated_v2	CDS	103657625	103657666	.	-	0	Parent=GY2U017622.t1
chr13	GY2_uniform_reannotated_v2	CDS	103659076	103659216	.	-	0	Parent=GY2U017622.t1
chr13	GY2_uniform_reannotated_v2	CDS	103659423	103659530	.	-	0	Parent=GY2U017622.t1
chr13	GY2_uniform_reannotated_v2	CDS	103659867	103659914	.	-	0	Parent=GY2U017622.t1
chr13	GY2_uniform_reannotated_v2	CDS	103660010	103660222	.	-	0	Parent=GY2U017622.t1
chr13	GY2_uniform_reannotated_v2	CDS	103660682	103660746	.	-	2	Parent=GY2U017622.t1
chr13	GY2_uniform_reannotated_v2	CDS	103660914	103661038	.	-	1	Parent=GY2U017622.t1
chr13	GY2_uniform_reannotated_v2	CDS	103661139	103661346	.	-	2	Parent=GY2U017622.t1
chr13	GY2_uniform_reannotated_v2	CDS	103661709	103661901	.	-	0	Parent=GY2U017622.t1
chr13	GY2_uniform_reannotated_v2	transcript	103667831	103692546	.	-	.	ID=GY2U017623.t1;geneID=GY2U017623
chr13	GY2_uniform_reannotated_v2	exon	103667831	103668245	.	-	.	Parent=GY2U017623.t1
chr13	GY2_uniform_reannotated_v2	exon	103668634	103668699	.	-	.	Parent=GY2U017623.t1
chr13	GY2_uniform_reannotated_v2	exon	103669607	103669729	.	-	.	Parent=GY2U017623.t1
chr13	GY2_uniform_reannotated_v2	exon	103669817	103669904	.	-	.	Parent=GY2U017623.t1
chr13	GY2_uniform_reannotated_v2	exon	103670024	103670082	.	-	.	Parent=GY2U017623.t1
chr13	GY2_uniform_reannotated_v2	exon	103670315	103670374	.	-	.	Parent=GY2U017623.t1
chr13	GY2_uniform_reannotated_v2	exon	103670466	103670526	.	-	.	Parent=GY2U017623.t1
chr13	GY2_uniform_reannotated_v2	exon	103670600	103670731	.	-	.	Parent=GY2U017623.t1
chr13	GY2_uniform_reannotated_v2	exon	103671503	103671713	.	-	.	Parent=GY2U017623.t1
chr13	GY2_uniform_reannotated_v2	exon	103672687	103672820	.	-	.	Parent=GY2U017623.t1
chr13	GY2_uniform_reannotated_v2	exon	103672999	103673081	.	-	.	Parent=GY2U017623.t1
chr13	GY2_uniform_reannotated_v2	exon	103673192	103673257	.	-	.	Parent=GY2U017623.t1
chr13	GY2_uniform_reannotated_v2	exon	103680619	103680674	.	-	.	Parent=GY2U017623.t1
chr13	GY2_uniform_reannotated_v2	exon	103680760	103680859	.	-	.	Parent=GY2U017623.t1
chr13	GY2_uniform_reannotated_v2	exon	103688478	103688586	.	-	.	Parent=GY2U017623.t1
chr13	GY2_uniform_reannotated_v2	exon	103688681	103688835	.	-	.	Parent=GY2U017623.t1
chr13	GY2_uniform_reannotated_v2	exon	103689067	103689243	.	-	.	Parent=GY2U017623.t1
chr13	GY2_uniform_reannotated_v2	exon	103689708	103689758	.	-	.	Parent=GY2U017623.t1
chr13	GY2_uniform_reannotated_v2	exon	103689922	103690006	.	-	.	Parent=GY2U017623.t1
chr13	GY2_uniform_reannotated_v2	exon	103690111	103690223	.	-	.	Parent=GY2U017623.t1
chr13	GY2_uniform_reannotated_v2	exon	103692308	103692546	.	-	.	Parent=GY2U017623.t1
chr13	GY2_uniform_reannotated_v2	CDS	103668096	103668245	.	-	0	Parent=GY2U017623.t1
chr13	GY2_uniform_reannotated_v2	CDS	103668634	103668699	.	-	0	Parent=GY2U017623.t1
chr13	GY2_uniform_reannotated_v2	CDS	103669607	103669729	.	-	0	Parent=GY2U017623.t1
chr13	GY2_uniform_reannotated_v2	CDS	103669817	103669904	.	-	1	Parent=GY2U017623.t1
chr13	GY2_uniform_reannotated_v2	CDS	103670024	103670082	.	-	0	Parent=GY2U017623.t1
chr13	GY2_uniform_reannotated_v2	CDS	103670315	103670374	.	-	0	Parent=GY2U017623.t1
chr13	GY2_uniform_reannotated_v2	CDS	103670466	103670526	.	-	1	Parent=GY2U017623.t1
chr13	GY2_uniform_reannotated_v2	CDS	103670600	103670731	.	-	1	Parent=GY2U017623.t1
chr13	GY2_uniform_reannotated_v2	CDS	103671503	103671713	.	-	2	Parent=GY2U017623.t1
chr13	GY2_uniform_reannotated_v2	CDS	103672687	103672820	.	-	1	Parent=GY2U017623.t1
chr13	GY2_uniform_reannotated_v2	CDS	103672999	103673081	.	-	0	Parent=GY2U017623.t1
chr13	GY2_uniform_reannotated_v2	CDS	103673192	103673257	.	-	0	Parent=GY2U017623.t1
chr13	GY2_uniform_reannotated_v2	CDS	103680619	103680674	.	-	2	Parent=GY2U017623.t1
chr13	GY2_uniform_reannotated_v2	CDS	103680760	103680859	.	-	0	Parent=GY2U017623.t1
chr13	GY2_uniform_reannotated_v2	CDS	103688478	103688586	.	-	1	Parent=GY2U017623.t1
chr13	GY2_uniform_reannotated_v2	CDS	103688681	103688835	.	-	0	Parent=GY2U017623.t1
chr13	GY2_uniform_reannotated_v2	CDS	103689067	103689243	.	-	0	Parent=GY2U017623.t1
chr13	GY2_uniform_reannotated_v2	CDS	103689708	103689758	.	-	0	Parent=GY2U017623.t1
chr13	GY2_uniform_reannotated_v2	CDS	103689922	103690006	.	-	1	Parent=GY2U017623.t1
chr13	GY2_uniform_reannotated_v2	CDS	103690111	103690223	.	-	0	Parent=GY2U017623.t1
chr13	GY2_uniform_reannotated_v2	CDS	103692308	103692472	.	-	0	Parent=GY2U017623.t1
chr13	GY2_uniform_reannotated_v2	transcript	103697228	103700693	.	-	.	ID=GY2U017624.t1;geneID=GY2U017624
chr13	GY2_uniform_reannotated_v2	exon	103697228	103698144	.	-	.	Parent=GY2U017624.t1
chr13	GY2_uniform_reannotated_v2	exon	103698928	103700693	.	-	.	Parent=GY2U017624.t1
chr13	GY2_uniform_reannotated_v2	CDS	103697375	103698144	.	-	2	Parent=GY2U017624.t1
chr13	GY2_uniform_reannotated_v2	CDS	103698928	103700644	.	-	0	Parent=GY2U017624.t1
chr13	GY2_uniform_reannotated_v2	transcript	103697375	103700644	.	-	.	ID=GY2U017624.t2;geneID=GY2U017624
chr13	GY2_uniform_reannotated_v2	exon	103697375	103698144	.	-	.	Parent=GY2U017624.t2
chr13	GY2_uniform_reannotated_v2	exon	103698928	103700644	.	-	.	Parent=GY2U017624.t2
chr13	GY2_uniform_reannotated_v2	CDS	103697375	103698144	.	-	2	Parent=GY2U017624.t2
chr13	GY2_uniform_reannotated_v2	CDS	103698928	103700644	.	-	0	Parent=GY2U017624.t2
chr13	GY2_uniform_reannotated_v2	transcript	103702530	103725057	.	-	.	ID=GY2U017625.t1;geneID=GY2U017625
chr13	GY2_uniform_reannotated_v2	exon	103702530	103702782	.	-	.	Parent=GY2U017625.t1
chr13	GY2_uniform_reannotated_v2	exon	103702888	103702931	.	-	.	Parent=GY2U017625.t1
chr13	GY2_uniform_reannotated_v2	exon	103703024	103703111	.	-	.	Parent=GY2U017625.t1
chr13	GY2_uniform_reannotated_v2	exon	103722825	103722872	.	-	.	Parent=GY2U017625.t1
chr13	GY2_uniform_reannotated_v2	exon	103723006	103723096	.	-	.	Parent=GY2U017625.t1
chr13	GY2_uniform_reannotated_v2	exon	103724930	103725057	.	-	.	Parent=GY2U017625.t1
chr13	GY2_uniform_reannotated_v2	CDS	103702699	103702782	.	-	0	Parent=GY2U017625.t1
chr13	GY2_uniform_reannotated_v2	CDS	103702888	103702931	.	-	2	Parent=GY2U017625.t1
chr13	GY2_uniform_reannotated_v2	CDS	103703024	103703111	.	-	0	Parent=GY2U017625.t1
chr13	GY2_uniform_reannotated_v2	CDS	103722825	103722872	.	-	0	Parent=GY2U017625.t1
chr13	GY2_uniform_reannotated_v2	CDS	103723006	103723089	.	-	0	Parent=GY2U017625.t1
chr13	GY2_uniform_reannotated_v2	transcript	103740639	103745110	.	-	.	ID=GY2U017626.t1;geneID=GY2U017626
chr13	GY2_uniform_reannotated_v2	exon	103740639	103741174	.	-	.	Parent=GY2U017626.t1
chr13	GY2_uniform_reannotated_v2	exon	103742661	103742733	.	-	.	Parent=GY2U017626.t1
chr13	GY2_uniform_reannotated_v2	exon	103742881	103743005	.	-	.	Parent=GY2U017626.t1
chr13	GY2_uniform_reannotated_v2	exon	103743229	103743300	.	-	.	Parent=GY2U017626.t1
chr13	GY2_uniform_reannotated_v2	exon	103743462	103743559	.	-	.	Parent=GY2U017626.t1
chr13	GY2_uniform_reannotated_v2	exon	103744539	103745110	.	-	.	Parent=GY2U017626.t1
chr13	GY2_uniform_reannotated_v2	CDS	103741070	103741174	.	-	0	Parent=GY2U017626.t1
chr13	GY2_uniform_reannotated_v2	CDS	103742661	103742733	.	-	1	Parent=GY2U017626.t1
chr13	GY2_uniform_reannotated_v2	CDS	103742881	103743005	.	-	0	Parent=GY2U017626.t1
chr13	GY2_uniform_reannotated_v2	CDS	103743229	103743300	.	-	0	Parent=GY2U017626.t1
chr13	GY2_uniform_reannotated_v2	CDS	103743462	103743559	.	-	2	Parent=GY2U017626.t1
chr13	GY2_uniform_reannotated_v2	CDS	103744539	103744869	.	-	0	Parent=GY2U017626.t1
chr13	GY2_uniform_reannotated_v2	transcript	103751243	103757292	.	-	.	ID=GY2U017627.t1;geneID=GY2U017627
chr13	GY2_uniform_reannotated_v2	exon	103751243	103752431	.	-	.	Parent=GY2U017627.t1
chr13	GY2_uniform_reannotated_v2	exon	103755173	103755409	.	-	.	Parent=GY2U017627.t1
chr13	GY2_uniform_reannotated_v2	exon	103756606	103757292	.	-	.	Parent=GY2U017627.t1
chr13	GY2_uniform_reannotated_v2	CDS	103751666	103752431	.	-	1	Parent=GY2U017627.t1
chr13	GY2_uniform_reannotated_v2	CDS	103755173	103755409	.	-	1	Parent=GY2U017627.t1
chr13	GY2_uniform_reannotated_v2	CDS	103756606	103757237	.	-	0	Parent=GY2U017627.t1
chr13	GY2_uniform_reannotated_v2	transcript	103751666	103757237	.	-	.	ID=GY2U017627.t2;geneID=GY2U017627
chr13	GY2_uniform_reannotated_v2	exon	103751666	103752431	.	-	.	Parent=GY2U017627.t2
chr13	GY2_uniform_reannotated_v2	exon	103755173	103755409	.	-	.	Parent=GY2U017627.t2
chr13	GY2_uniform_reannotated_v2	exon	103756606	103757237	.	-	.	Parent=GY2U017627.t2
chr13	GY2_uniform_reannotated_v2	CDS	103751666	103752431	.	-	1	Parent=GY2U017627.t2
chr13	GY2_uniform_reannotated_v2	CDS	103755173	103755409	.	-	1	Parent=GY2U017627.t2
chr13	GY2_uniform_reannotated_v2	CDS	103756606	103757237	.	-	0	Parent=GY2U017627.t2
chr13	GY2_uniform_reannotated_v2	transcript	103787421	103789601	.	-	.	ID=GY2U017628.t1;geneID=GY2U017628
chr13	GY2_uniform_reannotated_v2	exon	103787421	103788577	.	-	.	Parent=GY2U017628.t1
chr13	GY2_uniform_reannotated_v2	exon	103788872	103789001	.	-	.	Parent=GY2U017628.t1
chr13	GY2_uniform_reannotated_v2	exon	103789306	103789601	.	-	.	Parent=GY2U017628.t1
chr13	GY2_uniform_reannotated_v2	CDS	103787830	103788577	.	-	1	Parent=GY2U017628.t1
chr13	GY2_uniform_reannotated_v2	CDS	103788872	103789001	.	-	2	Parent=GY2U017628.t1
chr13	GY2_uniform_reannotated_v2	CDS	103789306	103789441	.	-	0	Parent=GY2U017628.t1
chr13	GY2_uniform_reannotated_v2	transcript	103787830	103789441	.	-	.	ID=GY2U017628.t2;geneID=GY2U017628
chr13	GY2_uniform_reannotated_v2	exon	103787830	103788577	.	-	.	Parent=GY2U017628.t2
chr13	GY2_uniform_reannotated_v2	exon	103788872	103789001	.	-	.	Parent=GY2U017628.t2
chr13	GY2_uniform_reannotated_v2	exon	103789306	103789441	.	-	.	Parent=GY2U017628.t2
chr13	GY2_uniform_reannotated_v2	CDS	103787830	103788577	.	-	1	Parent=GY2U017628.t2
chr13	GY2_uniform_reannotated_v2	CDS	103788872	103789001	.	-	2	Parent=GY2U017628.t2
chr13	GY2_uniform_reannotated_v2	CDS	103789306	103789441	.	-	0	Parent=GY2U017628.t2
chr13	GY2_uniform_reannotated_v2	transcript	103806094	103883399	.	-	.	ID=GY2U017629.t1;geneID=GY2U017629
chr13	GY2_uniform_reannotated_v2	exon	103806094	103806433	.	-	.	Parent=GY2U017629.t1
chr13	GY2_uniform_reannotated_v2	exon	103809463	103809591	.	-	.	Parent=GY2U017629.t1
chr13	GY2_uniform_reannotated_v2	exon	103810307	103810450	.	-	.	Parent=GY2U017629.t1
chr13	GY2_uniform_reannotated_v2	exon	103810997	103811122	.	-	.	Parent=GY2U017629.t1
chr13	GY2_uniform_reannotated_v2	exon	103814754	103814885	.	-	.	Parent=GY2U017629.t1
chr13	GY2_uniform_reannotated_v2	exon	103815357	103815449	.	-	.	Parent=GY2U017629.t1
chr13	GY2_uniform_reannotated_v2	exon	103815563	103815695	.	-	.	Parent=GY2U017629.t1
chr13	GY2_uniform_reannotated_v2	exon	103815783	103815911	.	-	.	Parent=GY2U017629.t1
chr13	GY2_uniform_reannotated_v2	exon	103816080	103816247	.	-	.	Parent=GY2U017629.t1
chr13	GY2_uniform_reannotated_v2	exon	103871095	103871256	.	-	.	Parent=GY2U017629.t1
chr13	GY2_uniform_reannotated_v2	exon	103871479	103871658	.	-	.	Parent=GY2U017629.t1
chr13	GY2_uniform_reannotated_v2	exon	103874224	103874436	.	-	.	Parent=GY2U017629.t1
chr13	GY2_uniform_reannotated_v2	exon	103876158	103876246	.	-	.	Parent=GY2U017629.t1
chr13	GY2_uniform_reannotated_v2	exon	103876656	103876805	.	-	.	Parent=GY2U017629.t1
chr13	GY2_uniform_reannotated_v2	exon	103879103	103879250	.	-	.	Parent=GY2U017629.t1
chr13	GY2_uniform_reannotated_v2	exon	103880285	103880506	.	-	.	Parent=GY2U017629.t1
chr13	GY2_uniform_reannotated_v2	exon	103881313	103881498	.	-	.	Parent=GY2U017629.t1
chr13	GY2_uniform_reannotated_v2	exon	103882304	103882426	.	-	.	Parent=GY2U017629.t1
chr13	GY2_uniform_reannotated_v2	exon	103882764	103882855	.	-	.	Parent=GY2U017629.t1
chr13	GY2_uniform_reannotated_v2	exon	103883062	103883197	.	-	.	Parent=GY2U017629.t1
chr13	GY2_uniform_reannotated_v2	exon	103883279	103883399	.	-	.	Parent=GY2U017629.t1
chr13	GY2_uniform_reannotated_v2	CDS	103806273	103806433	.	-	2	Parent=GY2U017629.t1
chr13	GY2_uniform_reannotated_v2	CDS	103809463	103809591	.	-	2	Parent=GY2U017629.t1
chr13	GY2_uniform_reannotated_v2	CDS	103810307	103810450	.	-	2	Parent=GY2U017629.t1
chr13	GY2_uniform_reannotated_v2	CDS	103810997	103811122	.	-	2	Parent=GY2U017629.t1
chr13	GY2_uniform_reannotated_v2	CDS	103814754	103814885	.	-	2	Parent=GY2U017629.t1
chr13	GY2_uniform_reannotated_v2	CDS	103815357	103815449	.	-	2	Parent=GY2U017629.t1
chr13	GY2_uniform_reannotated_v2	CDS	103815563	103815695	.	-	0	Parent=GY2U017629.t1
chr13	GY2_uniform_reannotated_v2	CDS	103815783	103815911	.	-	0	Parent=GY2U017629.t1
chr13	GY2_uniform_reannotated_v2	CDS	103816080	103816247	.	-	0	Parent=GY2U017629.t1
chr13	GY2_uniform_reannotated_v2	CDS	103871095	103871256	.	-	0	Parent=GY2U017629.t1
chr13	GY2_uniform_reannotated_v2	CDS	103871479	103871658	.	-	0	Parent=GY2U017629.t1
chr13	GY2_uniform_reannotated_v2	CDS	103874224	103874436	.	-	0	Parent=GY2U017629.t1
chr13	GY2_uniform_reannotated_v2	CDS	103876158	103876246	.	-	2	Parent=GY2U017629.t1
chr13	GY2_uniform_reannotated_v2	CDS	103876656	103876805	.	-	2	Parent=GY2U017629.t1
chr13	GY2_uniform_reannotated_v2	CDS	103879103	103879250	.	-	0	Parent=GY2U017629.t1
chr13	GY2_uniform_reannotated_v2	CDS	103880285	103880506	.	-	0	Parent=GY2U017629.t1
chr13	GY2_uniform_reannotated_v2	CDS	103881313	103881498	.	-	0	Parent=GY2U017629.t1
chr13	GY2_uniform_reannotated_v2	CDS	103882304	103882426	.	-	0	Parent=GY2U017629.t1
chr13	GY2_uniform_reannotated_v2	CDS	103882764	103882855	.	-	2	Parent=GY2U017629.t1
chr13	GY2_uniform_reannotated_v2	CDS	103883062	103883197	.	-	0	Parent=GY2U017629.t1
chr13	GY2_uniform_reannotated_v2	CDS	103883279	103883281	.	-	0	Parent=GY2U017629.t1
chr13	GY2_uniform_reannotated_v2	transcript	103887016	103896001	.	-	.	ID=GY2U017630.t1;geneID=GY2U017630
chr13	GY2_uniform_reannotated_v2	exon	103887016	103887750	.	-	.	Parent=GY2U017630.t1
chr13	GY2_uniform_reannotated_v2	exon	103887966	103888021	.	-	.	Parent=GY2U017630.t1
chr13	GY2_uniform_reannotated_v2	exon	103889468	103889524	.	-	.	Parent=GY2U017630.t1
chr13	GY2_uniform_reannotated_v2	exon	103893669	103893819	.	-	.	Parent=GY2U017630.t1
chr13	GY2_uniform_reannotated_v2	exon	103893982	103894030	.	-	.	Parent=GY2U017630.t1
chr13	GY2_uniform_reannotated_v2	exon	103894135	103894228	.	-	.	Parent=GY2U017630.t1
chr13	GY2_uniform_reannotated_v2	exon	103894406	103894475	.	-	.	Parent=GY2U017630.t1
chr13	GY2_uniform_reannotated_v2	exon	103894576	103894676	.	-	.	Parent=GY2U017630.t1
chr13	GY2_uniform_reannotated_v2	exon	103895245	103895324	.	-	.	Parent=GY2U017630.t1
chr13	GY2_uniform_reannotated_v2	exon	103895404	103896001	.	-	.	Parent=GY2U017630.t1
chr13	GY2_uniform_reannotated_v2	CDS	103887678	103887750	.	-	1	Parent=GY2U017630.t1
chr13	GY2_uniform_reannotated_v2	CDS	103887966	103888021	.	-	0	Parent=GY2U017630.t1
chr13	GY2_uniform_reannotated_v2	CDS	103889468	103889524	.	-	0	Parent=GY2U017630.t1
chr13	GY2_uniform_reannotated_v2	CDS	103893669	103893819	.	-	1	Parent=GY2U017630.t1
chr13	GY2_uniform_reannotated_v2	CDS	103893982	103894030	.	-	2	Parent=GY2U017630.t1
chr13	GY2_uniform_reannotated_v2	CDS	103894135	103894228	.	-	0	Parent=GY2U017630.t1
chr13	GY2_uniform_reannotated_v2	CDS	103894406	103894475	.	-	1	Parent=GY2U017630.t1
chr13	GY2_uniform_reannotated_v2	CDS	103894576	103894676	.	-	0	Parent=GY2U017630.t1
chr13	GY2_uniform_reannotated_v2	CDS	103895245	103895324	.	-	2	Parent=GY2U017630.t1
chr13	GY2_uniform_reannotated_v2	CDS	103895404	103895935	.	-	0	Parent=GY2U017630.t1
chr13	GY2_uniform_reannotated_v2	transcript	103887678	103895935	.	-	.	ID=GY2U017630.t2;geneID=GY2U017630
chr13	GY2_uniform_reannotated_v2	exon	103887678	103887750	.	-	.	Parent=GY2U017630.t2
chr13	GY2_uniform_reannotated_v2	exon	103887966	103888021	.	-	.	Parent=GY2U017630.t2
chr13	GY2_uniform_reannotated_v2	exon	103889468	103889524	.	-	.	Parent=GY2U017630.t2
chr13	GY2_uniform_reannotated_v2	exon	103893669	103893819	.	-	.	Parent=GY2U017630.t2
chr13	GY2_uniform_reannotated_v2	exon	103893982	103894030	.	-	.	Parent=GY2U017630.t2
chr13	GY2_uniform_reannotated_v2	exon	103894135	103894228	.	-	.	Parent=GY2U017630.t2
chr13	GY2_uniform_reannotated_v2	exon	103894406	103894475	.	-	.	Parent=GY2U017630.t2
chr13	GY2_uniform_reannotated_v2	exon	103894576	103894676	.	-	.	Parent=GY2U017630.t2
chr13	GY2_uniform_reannotated_v2	exon	103895245	103895324	.	-	.	Parent=GY2U017630.t2
chr13	GY2_uniform_reannotated_v2	exon	103895404	103895935	.	-	.	Parent=GY2U017630.t2
chr13	GY2_uniform_reannotated_v2	CDS	103887678	103887750	.	-	1	Parent=GY2U017630.t2
chr13	GY2_uniform_reannotated_v2	CDS	103887966	103888021	.	-	0	Parent=GY2U017630.t2
chr13	GY2_uniform_reannotated_v2	CDS	103889468	103889524	.	-	0	Parent=GY2U017630.t2
chr13	GY2_uniform_reannotated_v2	CDS	103893669	103893819	.	-	1	Parent=GY2U017630.t2
chr13	GY2_uniform_reannotated_v2	CDS	103893982	103894030	.	-	2	Parent=GY2U017630.t2
chr13	GY2_uniform_reannotated_v2	CDS	103894135	103894228	.	-	0	Parent=GY2U017630.t2
chr13	GY2_uniform_reannotated_v2	CDS	103894406	103894475	.	-	1	Parent=GY2U017630.t2
chr13	GY2_uniform_reannotated_v2	CDS	103894576	103894676	.	-	0	Parent=GY2U017630.t2
chr13	GY2_uniform_reannotated_v2	CDS	103895245	103895324	.	-	2	Parent=GY2U017630.t2
chr13	GY2_uniform_reannotated_v2	CDS	103895404	103895935	.	-	0	Parent=GY2U017630.t2
chr13	GY2_uniform_reannotated_v2	transcript	103897885	103902929	.	-	.	ID=GY2U017631.t1;geneID=GY2U017631
chr13	GY2_uniform_reannotated_v2	exon	103897885	103898207	.	-	.	Parent=GY2U017631.t1
chr13	GY2_uniform_reannotated_v2	exon	103899044	103899163	.	-	.	Parent=GY2U017631.t1
chr13	GY2_uniform_reannotated_v2	exon	103899814	103899903	.	-	.	Parent=GY2U017631.t1
chr13	GY2_uniform_reannotated_v2	exon	103900091	103900161	.	-	.	Parent=GY2U017631.t1
chr13	GY2_uniform_reannotated_v2	exon	103900343	103900422	.	-	.	Parent=GY2U017631.t1
chr13	GY2_uniform_reannotated_v2	exon	103900515	103900575	.	-	.	Parent=GY2U017631.t1
chr13	GY2_uniform_reannotated_v2	exon	103901419	103901480	.	-	.	Parent=GY2U017631.t1
chr13	GY2_uniform_reannotated_v2	exon	103902548	103902679	.	-	.	Parent=GY2U017631.t1
chr13	GY2_uniform_reannotated_v2	exon	103902800	103902929	.	-	.	Parent=GY2U017631.t1
chr13	GY2_uniform_reannotated_v2	CDS	103899063	103899163	.	-	2	Parent=GY2U017631.t1
chr13	GY2_uniform_reannotated_v2	CDS	103899814	103899903	.	-	2	Parent=GY2U017631.t1
chr13	GY2_uniform_reannotated_v2	CDS	103900091	103900161	.	-	1	Parent=GY2U017631.t1
chr13	GY2_uniform_reannotated_v2	CDS	103900343	103900422	.	-	0	Parent=GY2U017631.t1
chr13	GY2_uniform_reannotated_v2	CDS	103900515	103900575	.	-	1	Parent=GY2U017631.t1
chr13	GY2_uniform_reannotated_v2	CDS	103901419	103901480	.	-	0	Parent=GY2U017631.t1
chr13	GY2_uniform_reannotated_v2	CDS	103902548	103902679	.	-	0	Parent=GY2U017631.t1
chr13	GY2_uniform_reannotated_v2	CDS	103902800	103902913	.	-	0	Parent=GY2U017631.t1
chr13	GY2_uniform_reannotated_v2	transcript	103899063	103902913	.	-	.	ID=GY2U017631.t2;geneID=GY2U017631
chr13	GY2_uniform_reannotated_v2	exon	103899063	103899163	.	-	.	Parent=GY2U017631.t2
chr13	GY2_uniform_reannotated_v2	exon	103899814	103899903	.	-	.	Parent=GY2U017631.t2
chr13	GY2_uniform_reannotated_v2	exon	103900091	103900161	.	-	.	Parent=GY2U017631.t2
chr13	GY2_uniform_reannotated_v2	exon	103900343	103900422	.	-	.	Parent=GY2U017631.t2
chr13	GY2_uniform_reannotated_v2	exon	103900515	103900575	.	-	.	Parent=GY2U017631.t2
chr13	GY2_uniform_reannotated_v2	exon	103901419	103901480	.	-	.	Parent=GY2U017631.t2
chr13	GY2_uniform_reannotated_v2	exon	103902548	103902679	.	-	.	Parent=GY2U017631.t2
chr13	GY2_uniform_reannotated_v2	exon	103902800	103902913	.	-	.	Parent=GY2U017631.t2
chr13	GY2_uniform_reannotated_v2	CDS	103899063	103899163	.	-	2	Parent=GY2U017631.t2
chr13	GY2_uniform_reannotated_v2	CDS	103899814	103899903	.	-	2	Parent=GY2U017631.t2
chr13	GY2_uniform_reannotated_v2	CDS	103900091	103900161	.	-	1	Parent=GY2U017631.t2
chr13	GY2_uniform_reannotated_v2	CDS	103900343	103900422	.	-	0	Parent=GY2U017631.t2
chr13	GY2_uniform_reannotated_v2	CDS	103900515	103900575	.	-	1	Parent=GY2U017631.t2
chr13	GY2_uniform_reannotated_v2	CDS	103901419	103901480	.	-	0	Parent=GY2U017631.t2
chr13	GY2_uniform_reannotated_v2	CDS	103902548	103902679	.	-	0	Parent=GY2U017631.t2
chr13	GY2_uniform_reannotated_v2	CDS	103902800	103902913	.	-	0	Parent=GY2U017631.t2
chr13	GY2_uniform_reannotated_v2	transcript	103947217	103954224	.	+	.	ID=GY2U017632.t1;geneID=GY2U017632
chr13	GY2_uniform_reannotated_v2	exon	103947217	103948002	.	+	.	Parent=GY2U017632.t1
chr13	GY2_uniform_reannotated_v2	exon	103948145	103948199	.	+	.	Parent=GY2U017632.t1
chr13	GY2_uniform_reannotated_v2	exon	103948322	103948497	.	+	.	Parent=GY2U017632.t1
chr13	GY2_uniform_reannotated_v2	exon	103948591	103948791	.	+	.	Parent=GY2U017632.t1
chr13	GY2_uniform_reannotated_v2	exon	103948898	103949157	.	+	.	Parent=GY2U017632.t1
chr13	GY2_uniform_reannotated_v2	exon	103949246	103949562	.	+	.	Parent=GY2U017632.t1
chr13	GY2_uniform_reannotated_v2	exon	103950187	103950410	.	+	.	Parent=GY2U017632.t1
chr13	GY2_uniform_reannotated_v2	exon	103951323	103951696	.	+	.	Parent=GY2U017632.t1
chr13	GY2_uniform_reannotated_v2	exon	103951792	103952497	.	+	.	Parent=GY2U017632.t1
chr13	GY2_uniform_reannotated_v2	exon	103952610	103954224	.	+	.	Parent=GY2U017632.t1
chr13	GY2_uniform_reannotated_v2	CDS	103947280	103948002	.	+	0	Parent=GY2U017632.t1
chr13	GY2_uniform_reannotated_v2	CDS	103948145	103948199	.	+	0	Parent=GY2U017632.t1
chr13	GY2_uniform_reannotated_v2	CDS	103948322	103948497	.	+	2	Parent=GY2U017632.t1
chr13	GY2_uniform_reannotated_v2	CDS	103948591	103948791	.	+	0	Parent=GY2U017632.t1
chr13	GY2_uniform_reannotated_v2	CDS	103948898	103949157	.	+	0	Parent=GY2U017632.t1
chr13	GY2_uniform_reannotated_v2	CDS	103949246	103949562	.	+	1	Parent=GY2U017632.t1
chr13	GY2_uniform_reannotated_v2	CDS	103950187	103950410	.	+	2	Parent=GY2U017632.t1
chr13	GY2_uniform_reannotated_v2	CDS	103951323	103951696	.	+	0	Parent=GY2U017632.t1
chr13	GY2_uniform_reannotated_v2	CDS	103951792	103952497	.	+	1	Parent=GY2U017632.t1
chr13	GY2_uniform_reannotated_v2	CDS	103952610	103953881	.	+	0	Parent=GY2U017632.t1
chr13	GY2_uniform_reannotated_v2	transcript	103993214	104000833	.	-	.	ID=GY2U017633.t1;geneID=GY2U017633
chr13	GY2_uniform_reannotated_v2	exon	103993214	103993563	.	-	.	Parent=GY2U017633.t1
chr13	GY2_uniform_reannotated_v2	exon	103993700	103993860	.	-	.	Parent=GY2U017633.t1
chr13	GY2_uniform_reannotated_v2	exon	103993954	103994082	.	-	.	Parent=GY2U017633.t1
chr13	GY2_uniform_reannotated_v2	exon	103994841	103994983	.	-	.	Parent=GY2U017633.t1
chr13	GY2_uniform_reannotated_v2	exon	103995157	103995274	.	-	.	Parent=GY2U017633.t1
chr13	GY2_uniform_reannotated_v2	exon	103996963	103997037	.	-	.	Parent=GY2U017633.t1
chr13	GY2_uniform_reannotated_v2	exon	103997703	103997795	.	-	.	Parent=GY2U017633.t1
chr13	GY2_uniform_reannotated_v2	exon	103998585	103998714	.	-	.	Parent=GY2U017633.t1
chr13	GY2_uniform_reannotated_v2	exon	103998851	103998939	.	-	.	Parent=GY2U017633.t1
chr13	GY2_uniform_reannotated_v2	exon	104000161	104000256	.	-	.	Parent=GY2U017633.t1
chr13	GY2_uniform_reannotated_v2	exon	104000356	104000510	.	-	.	Parent=GY2U017633.t1
chr13	GY2_uniform_reannotated_v2	exon	104000596	104000833	.	-	.	Parent=GY2U017633.t1
chr13	GY2_uniform_reannotated_v2	CDS	103993425	103993563	.	-	1	Parent=GY2U017633.t1
chr13	GY2_uniform_reannotated_v2	CDS	103993700	103993860	.	-	0	Parent=GY2U017633.t1
chr13	GY2_uniform_reannotated_v2	CDS	103993954	103994082	.	-	0	Parent=GY2U017633.t1
chr13	GY2_uniform_reannotated_v2	CDS	103994841	103994983	.	-	2	Parent=GY2U017633.t1
chr13	GY2_uniform_reannotated_v2	CDS	103995157	103995274	.	-	0	Parent=GY2U017633.t1
chr13	GY2_uniform_reannotated_v2	CDS	103996963	103997037	.	-	0	Parent=GY2U017633.t1
chr13	GY2_uniform_reannotated_v2	CDS	103997703	103997795	.	-	0	Parent=GY2U017633.t1
chr13	GY2_uniform_reannotated_v2	CDS	103998585	103998714	.	-	1	Parent=GY2U017633.t1
chr13	GY2_uniform_reannotated_v2	CDS	103998851	103998939	.	-	0	Parent=GY2U017633.t1
chr13	GY2_uniform_reannotated_v2	CDS	104000161	104000256	.	-	0	Parent=GY2U017633.t1
chr13	GY2_uniform_reannotated_v2	CDS	104000356	104000510	.	-	2	Parent=GY2U017633.t1
chr13	GY2_uniform_reannotated_v2	CDS	104000596	104000800	.	-	0	Parent=GY2U017633.t1
chr13	GY2_uniform_reannotated_v2	transcript	104013989	104017873	.	+	.	ID=GY2U017634.t1;geneID=GY2U017634
chr13	GY2_uniform_reannotated_v2	exon	104013989	104014240	.	+	.	Parent=GY2U017634.t1
chr13	GY2_uniform_reannotated_v2	exon	104014345	104014552	.	+	.	Parent=GY2U017634.t1
chr13	GY2_uniform_reannotated_v2	exon	104015170	104015384	.	+	.	Parent=GY2U017634.t1
chr13	GY2_uniform_reannotated_v2	exon	104015538	104015625	.	+	.	Parent=GY2U017634.t1
chr13	GY2_uniform_reannotated_v2	exon	104017188	104017873	.	+	.	Parent=GY2U017634.t1
chr13	GY2_uniform_reannotated_v2	CDS	104014004	104014240	.	+	0	Parent=GY2U017634.t1
chr13	GY2_uniform_reannotated_v2	CDS	104014345	104014552	.	+	0	Parent=GY2U017634.t1
chr13	GY2_uniform_reannotated_v2	CDS	104015170	104015384	.	+	2	Parent=GY2U017634.t1
chr13	GY2_uniform_reannotated_v2	CDS	104015538	104015625	.	+	0	Parent=GY2U017634.t1
chr13	GY2_uniform_reannotated_v2	CDS	104017188	104017630	.	+	2	Parent=GY2U017634.t1
chr13	GY2_uniform_reannotated_v2	transcript	104024245	104045595	.	+	.	ID=GY2U017635.t1;geneID=GY2U017635
chr13	GY2_uniform_reannotated_v2	exon	104024245	104024551	.	+	.	Parent=GY2U017635.t1
chr13	GY2_uniform_reannotated_v2	exon	104024667	104024706	.	+	.	Parent=GY2U017635.t1
chr13	GY2_uniform_reannotated_v2	exon	104024826	104024906	.	+	.	Parent=GY2U017635.t1
chr13	GY2_uniform_reannotated_v2	exon	104025722	104025916	.	+	.	Parent=GY2U017635.t1
chr13	GY2_uniform_reannotated_v2	exon	104027376	104027486	.	+	.	Parent=GY2U017635.t1
chr13	GY2_uniform_reannotated_v2	exon	104027568	104027633	.	+	.	Parent=GY2U017635.t1
chr13	GY2_uniform_reannotated_v2	exon	104027886	104027993	.	+	.	Parent=GY2U017635.t1
chr13	GY2_uniform_reannotated_v2	exon	104028089	104028139	.	+	.	Parent=GY2U017635.t1
chr13	GY2_uniform_reannotated_v2	exon	104030264	104030320	.	+	.	Parent=GY2U017635.t1
chr13	GY2_uniform_reannotated_v2	exon	104035425	104035519	.	+	.	Parent=GY2U017635.t1
chr13	GY2_uniform_reannotated_v2	exon	104036525	104036576	.	+	.	Parent=GY2U017635.t1
chr13	GY2_uniform_reannotated_v2	exon	104036675	104036728	.	+	.	Parent=GY2U017635.t1
chr13	GY2_uniform_reannotated_v2	exon	104038115	104038177	.	+	.	Parent=GY2U017635.t1
chr13	GY2_uniform_reannotated_v2	exon	104038254	104038360	.	+	.	Parent=GY2U017635.t1
chr13	GY2_uniform_reannotated_v2	exon	104038759	104038881	.	+	.	Parent=GY2U017635.t1
chr13	GY2_uniform_reannotated_v2	exon	104042301	104042382	.	+	.	Parent=GY2U017635.t1
chr13	GY2_uniform_reannotated_v2	exon	104042516	104042586	.	+	.	Parent=GY2U017635.t1
chr13	GY2_uniform_reannotated_v2	exon	104043156	104043236	.	+	.	Parent=GY2U017635.t1
chr13	GY2_uniform_reannotated_v2	exon	104044283	104044340	.	+	.	Parent=GY2U017635.t1
chr13	GY2_uniform_reannotated_v2	exon	104044447	104044508	.	+	.	Parent=GY2U017635.t1
chr13	GY2_uniform_reannotated_v2	exon	104044819	104044915	.	+	.	Parent=GY2U017635.t1
chr13	GY2_uniform_reannotated_v2	exon	104045134	104045595	.	+	.	Parent=GY2U017635.t1
chr13	GY2_uniform_reannotated_v2	CDS	104024499	104024551	.	+	0	Parent=GY2U017635.t1
chr13	GY2_uniform_reannotated_v2	CDS	104024667	104024706	.	+	1	Parent=GY2U017635.t1
chr13	GY2_uniform_reannotated_v2	CDS	104024826	104024906	.	+	0	Parent=GY2U017635.t1
chr13	GY2_uniform_reannotated_v2	CDS	104025722	104025916	.	+	0	Parent=GY2U017635.t1
chr13	GY2_uniform_reannotated_v2	CDS	104027376	104027486	.	+	0	Parent=GY2U017635.t1
chr13	GY2_uniform_reannotated_v2	CDS	104027568	104027633	.	+	0	Parent=GY2U017635.t1
chr13	GY2_uniform_reannotated_v2	CDS	104027886	104027993	.	+	0	Parent=GY2U017635.t1
chr13	GY2_uniform_reannotated_v2	CDS	104028089	104028139	.	+	0	Parent=GY2U017635.t1
chr13	GY2_uniform_reannotated_v2	CDS	104030264	104030320	.	+	0	Parent=GY2U017635.t1
chr13	GY2_uniform_reannotated_v2	CDS	104035425	104035519	.	+	0	Parent=GY2U017635.t1
chr13	GY2_uniform_reannotated_v2	CDS	104036525	104036576	.	+	1	Parent=GY2U017635.t1
chr13	GY2_uniform_reannotated_v2	CDS	104036675	104036728	.	+	0	Parent=GY2U017635.t1
chr13	GY2_uniform_reannotated_v2	CDS	104038115	104038177	.	+	0	Parent=GY2U017635.t1
chr13	GY2_uniform_reannotated_v2	CDS	104038254	104038360	.	+	0	Parent=GY2U017635.t1
chr13	GY2_uniform_reannotated_v2	CDS	104038759	104038881	.	+	1	Parent=GY2U017635.t1
chr13	GY2_uniform_reannotated_v2	CDS	104042301	104042382	.	+	1	Parent=GY2U017635.t1
chr13	GY2_uniform_reannotated_v2	CDS	104042516	104042586	.	+	0	Parent=GY2U017635.t1
chr13	GY2_uniform_reannotated_v2	CDS	104043156	104043236	.	+	1	Parent=GY2U017635.t1
chr13	GY2_uniform_reannotated_v2	CDS	104044283	104044340	.	+	1	Parent=GY2U017635.t1
chr13	GY2_uniform_reannotated_v2	CDS	104044447	104044508	.	+	0	Parent=GY2U017635.t1
chr13	GY2_uniform_reannotated_v2	CDS	104044819	104044915	.	+	1	Parent=GY2U017635.t1
chr13	GY2_uniform_reannotated_v2	CDS	104045134	104045223	.	+	0	Parent=GY2U017635.t1
chr13	GY2_uniform_reannotated_v2	transcript	104024499	104045223	.	+	.	ID=GY2U017635.t2;geneID=GY2U017635
chr13	GY2_uniform_reannotated_v2	exon	104024499	104024551	.	+	.	Parent=GY2U017635.t2
chr13	GY2_uniform_reannotated_v2	exon	104024667	104024706	.	+	.	Parent=GY2U017635.t2
chr13	GY2_uniform_reannotated_v2	exon	104024826	104024906	.	+	.	Parent=GY2U017635.t2
chr13	GY2_uniform_reannotated_v2	exon	104025722	104025916	.	+	.	Parent=GY2U017635.t2
chr13	GY2_uniform_reannotated_v2	exon	104027376	104027486	.	+	.	Parent=GY2U017635.t2
chr13	GY2_uniform_reannotated_v2	exon	104027568	104027633	.	+	.	Parent=GY2U017635.t2
chr13	GY2_uniform_reannotated_v2	exon	104027886	104027993	.	+	.	Parent=GY2U017635.t2
chr13	GY2_uniform_reannotated_v2	exon	104028089	104028139	.	+	.	Parent=GY2U017635.t2
chr13	GY2_uniform_reannotated_v2	exon	104030264	104030320	.	+	.	Parent=GY2U017635.t2
chr13	GY2_uniform_reannotated_v2	exon	104035425	104035519	.	+	.	Parent=GY2U017635.t2
chr13	GY2_uniform_reannotated_v2	exon	104036525	104036576	.	+	.	Parent=GY2U017635.t2
chr13	GY2_uniform_reannotated_v2	exon	104036675	104036728	.	+	.	Parent=GY2U017635.t2
chr13	GY2_uniform_reannotated_v2	exon	104038115	104038177	.	+	.	Parent=GY2U017635.t2
chr13	GY2_uniform_reannotated_v2	exon	104038254	104038360	.	+	.	Parent=GY2U017635.t2
chr13	GY2_uniform_reannotated_v2	exon	104038759	104038881	.	+	.	Parent=GY2U017635.t2
chr13	GY2_uniform_reannotated_v2	exon	104042301	104042382	.	+	.	Parent=GY2U017635.t2
chr13	GY2_uniform_reannotated_v2	exon	104042516	104042586	.	+	.	Parent=GY2U017635.t2
chr13	GY2_uniform_reannotated_v2	exon	104043156	104043236	.	+	.	Parent=GY2U017635.t2
chr13	GY2_uniform_reannotated_v2	exon	104044283	104044340	.	+	.	Parent=GY2U017635.t2
chr13	GY2_uniform_reannotated_v2	exon	104044447	104044508	.	+	.	Parent=GY2U017635.t2
chr13	GY2_uniform_reannotated_v2	exon	104044822	104044915	.	+	.	Parent=GY2U017635.t2
chr13	GY2_uniform_reannotated_v2	exon	104045134	104045223	.	+	.	Parent=GY2U017635.t2
chr13	GY2_uniform_reannotated_v2	CDS	104024499	104024551	.	+	0	Parent=GY2U017635.t2
chr13	GY2_uniform_reannotated_v2	CDS	104024667	104024706	.	+	1	Parent=GY2U017635.t2
chr13	GY2_uniform_reannotated_v2	CDS	104024826	104024906	.	+	0	Parent=GY2U017635.t2
chr13	GY2_uniform_reannotated_v2	CDS	104025722	104025916	.	+	0	Parent=GY2U017635.t2
chr13	GY2_uniform_reannotated_v2	CDS	104027376	104027486	.	+	0	Parent=GY2U017635.t2
chr13	GY2_uniform_reannotated_v2	CDS	104027568	104027633	.	+	0	Parent=GY2U017635.t2
chr13	GY2_uniform_reannotated_v2	CDS	104027886	104027993	.	+	0	Parent=GY2U017635.t2
chr13	GY2_uniform_reannotated_v2	CDS	104028089	104028139	.	+	0	Parent=GY2U017635.t2
chr13	GY2_uniform_reannotated_v2	CDS	104030264	104030320	.	+	0	Parent=GY2U017635.t2
chr13	GY2_uniform_reannotated_v2	CDS	104035425	104035519	.	+	0	Parent=GY2U017635.t2
chr13	GY2_uniform_reannotated_v2	CDS	104036525	104036576	.	+	1	Parent=GY2U017635.t2
chr13	GY2_uniform_reannotated_v2	CDS	104036675	104036728	.	+	0	Parent=GY2U017635.t2
chr13	GY2_uniform_reannotated_v2	CDS	104038115	104038177	.	+	0	Parent=GY2U017635.t2
chr13	GY2_uniform_reannotated_v2	CDS	104038254	104038360	.	+	0	Parent=GY2U017635.t2
chr13	GY2_uniform_reannotated_v2	CDS	104038759	104038881	.	+	1	Parent=GY2U017635.t2
chr13	GY2_uniform_reannotated_v2	CDS	104042301	104042382	.	+	1	Parent=GY2U017635.t2
chr13	GY2_uniform_reannotated_v2	CDS	104042516	104042586	.	+	0	Parent=GY2U017635.t2
chr13	GY2_uniform_reannotated_v2	CDS	104043156	104043236	.	+	1	Parent=GY2U017635.t2
chr13	GY2_uniform_reannotated_v2	CDS	104044283	104044340	.	+	1	Parent=GY2U017635.t2
chr13	GY2_uniform_reannotated_v2	CDS	104044447	104044508	.	+	0	Parent=GY2U017635.t2
chr13	GY2_uniform_reannotated_v2	CDS	104044822	104044915	.	+	1	Parent=GY2U017635.t2
chr13	GY2_uniform_reannotated_v2	CDS	104045134	104045223	.	+	0	Parent=GY2U017635.t2
chr13	GY2_uniform_reannotated_v2	transcript	104024499	104045223	.	+	.	ID=GY2U017635.t3;geneID=GY2U017635
chr13	GY2_uniform_reannotated_v2	exon	104024499	104024551	.	+	.	Parent=GY2U017635.t3
chr13	GY2_uniform_reannotated_v2	exon	104024667	104024706	.	+	.	Parent=GY2U017635.t3
chr13	GY2_uniform_reannotated_v2	exon	104024826	104024906	.	+	.	Parent=GY2U017635.t3
chr13	GY2_uniform_reannotated_v2	exon	104025722	104025916	.	+	.	Parent=GY2U017635.t3
chr13	GY2_uniform_reannotated_v2	exon	104027376	104027486	.	+	.	Parent=GY2U017635.t3
chr13	GY2_uniform_reannotated_v2	exon	104027568	104027633	.	+	.	Parent=GY2U017635.t3
chr13	GY2_uniform_reannotated_v2	exon	104027886	104027993	.	+	.	Parent=GY2U017635.t3
chr13	GY2_uniform_reannotated_v2	exon	104028095	104028139	.	+	.	Parent=GY2U017635.t3
chr13	GY2_uniform_reannotated_v2	exon	104030264	104030320	.	+	.	Parent=GY2U017635.t3
chr13	GY2_uniform_reannotated_v2	exon	104035425	104035519	.	+	.	Parent=GY2U017635.t3
chr13	GY2_uniform_reannotated_v2	exon	104036525	104036576	.	+	.	Parent=GY2U017635.t3
chr13	GY2_uniform_reannotated_v2	exon	104036675	104036728	.	+	.	Parent=GY2U017635.t3
chr13	GY2_uniform_reannotated_v2	exon	104038115	104038177	.	+	.	Parent=GY2U017635.t3
chr13	GY2_uniform_reannotated_v2	exon	104038254	104038360	.	+	.	Parent=GY2U017635.t3
chr13	GY2_uniform_reannotated_v2	exon	104038759	104038881	.	+	.	Parent=GY2U017635.t3
chr13	GY2_uniform_reannotated_v2	exon	104042301	104042382	.	+	.	Parent=GY2U017635.t3
chr13	GY2_uniform_reannotated_v2	exon	104042516	104042586	.	+	.	Parent=GY2U017635.t3
chr13	GY2_uniform_reannotated_v2	exon	104043156	104043236	.	+	.	Parent=GY2U017635.t3
chr13	GY2_uniform_reannotated_v2	exon	104044283	104044340	.	+	.	Parent=GY2U017635.t3
chr13	GY2_uniform_reannotated_v2	exon	104044447	104044508	.	+	.	Parent=GY2U017635.t3
chr13	GY2_uniform_reannotated_v2	exon	104044819	104044915	.	+	.	Parent=GY2U017635.t3
chr13	GY2_uniform_reannotated_v2	exon	104045134	104045223	.	+	.	Parent=GY2U017635.t3
chr13	GY2_uniform_reannotated_v2	CDS	104024499	104024551	.	+	0	Parent=GY2U017635.t3
chr13	GY2_uniform_reannotated_v2	CDS	104024667	104024706	.	+	1	Parent=GY2U017635.t3
chr13	GY2_uniform_reannotated_v2	CDS	104024826	104024906	.	+	0	Parent=GY2U017635.t3
chr13	GY2_uniform_reannotated_v2	CDS	104025722	104025916	.	+	0	Parent=GY2U017635.t3
chr13	GY2_uniform_reannotated_v2	CDS	104027376	104027486	.	+	0	Parent=GY2U017635.t3
chr13	GY2_uniform_reannotated_v2	CDS	104027568	104027633	.	+	0	Parent=GY2U017635.t3
chr13	GY2_uniform_reannotated_v2	CDS	104027886	104027993	.	+	0	Parent=GY2U017635.t3
chr13	GY2_uniform_reannotated_v2	CDS	104028095	104028139	.	+	0	Parent=GY2U017635.t3
chr13	GY2_uniform_reannotated_v2	CDS	104030264	104030320	.	+	0	Parent=GY2U017635.t3
chr13	GY2_uniform_reannotated_v2	CDS	104035425	104035519	.	+	0	Parent=GY2U017635.t3
chr13	GY2_uniform_reannotated_v2	CDS	104036525	104036576	.	+	1	Parent=GY2U017635.t3
chr13	GY2_uniform_reannotated_v2	CDS	104036675	104036728	.	+	0	Parent=GY2U017635.t3
chr13	GY2_uniform_reannotated_v2	CDS	104038115	104038177	.	+	0	Parent=GY2U017635.t3
chr13	GY2_uniform_reannotated_v2	CDS	104038254	104038360	.	+	0	Parent=GY2U017635.t3
chr13	GY2_uniform_reannotated_v2	CDS	104038759	104038881	.	+	1	Parent=GY2U017635.t3
chr13	GY2_uniform_reannotated_v2	CDS	104042301	104042382	.	+	1	Parent=GY2U017635.t3
chr13	GY2_uniform_reannotated_v2	CDS	104042516	104042586	.	+	0	Parent=GY2U017635.t3
chr13	GY2_uniform_reannotated_v2	CDS	104043156	104043236	.	+	1	Parent=GY2U017635.t3
chr13	GY2_uniform_reannotated_v2	CDS	104044283	104044340	.	+	1	Parent=GY2U017635.t3
chr13	GY2_uniform_reannotated_v2	CDS	104044447	104044508	.	+	0	Parent=GY2U017635.t3
chr13	GY2_uniform_reannotated_v2	CDS	104044819	104044915	.	+	1	Parent=GY2U017635.t3
chr13	GY2_uniform_reannotated_v2	CDS	104045134	104045223	.	+	0	Parent=GY2U017635.t3
chr13	GY2_uniform_reannotated_v2	transcript	104024499	104045223	.	+	.	ID=GY2U017635.t4;geneID=GY2U017635
chr13	GY2_uniform_reannotated_v2	exon	104024499	104024551	.	+	.	Parent=GY2U017635.t4
chr13	GY2_uniform_reannotated_v2	exon	104024667	104024706	.	+	.	Parent=GY2U017635.t4
chr13	GY2_uniform_reannotated_v2	exon	104024826	104024906	.	+	.	Parent=GY2U017635.t4
chr13	GY2_uniform_reannotated_v2	exon	104025722	104025916	.	+	.	Parent=GY2U017635.t4
chr13	GY2_uniform_reannotated_v2	exon	104027376	104027486	.	+	.	Parent=GY2U017635.t4
chr13	GY2_uniform_reannotated_v2	exon	104027568	104027633	.	+	.	Parent=GY2U017635.t4
chr13	GY2_uniform_reannotated_v2	exon	104027886	104027993	.	+	.	Parent=GY2U017635.t4
chr13	GY2_uniform_reannotated_v2	exon	104028095	104028139	.	+	.	Parent=GY2U017635.t4
chr13	GY2_uniform_reannotated_v2	exon	104030264	104030320	.	+	.	Parent=GY2U017635.t4
chr13	GY2_uniform_reannotated_v2	exon	104035425	104035519	.	+	.	Parent=GY2U017635.t4
chr13	GY2_uniform_reannotated_v2	exon	104036525	104036576	.	+	.	Parent=GY2U017635.t4
chr13	GY2_uniform_reannotated_v2	exon	104036675	104036728	.	+	.	Parent=GY2U017635.t4
chr13	GY2_uniform_reannotated_v2	exon	104038115	104038177	.	+	.	Parent=GY2U017635.t4
chr13	GY2_uniform_reannotated_v2	exon	104038254	104038360	.	+	.	Parent=GY2U017635.t4
chr13	GY2_uniform_reannotated_v2	exon	104038759	104038881	.	+	.	Parent=GY2U017635.t4
chr13	GY2_uniform_reannotated_v2	exon	104042301	104042382	.	+	.	Parent=GY2U017635.t4
chr13	GY2_uniform_reannotated_v2	exon	104042516	104042586	.	+	.	Parent=GY2U017635.t4
chr13	GY2_uniform_reannotated_v2	exon	104043156	104043236	.	+	.	Parent=GY2U017635.t4
chr13	GY2_uniform_reannotated_v2	exon	104044283	104044340	.	+	.	Parent=GY2U017635.t4
chr13	GY2_uniform_reannotated_v2	exon	104044447	104044508	.	+	.	Parent=GY2U017635.t4
chr13	GY2_uniform_reannotated_v2	exon	104044822	104044915	.	+	.	Parent=GY2U017635.t4
chr13	GY2_uniform_reannotated_v2	exon	104045134	104045223	.	+	.	Parent=GY2U017635.t4
chr13	GY2_uniform_reannotated_v2	CDS	104024499	104024551	.	+	0	Parent=GY2U017635.t4
chr13	GY2_uniform_reannotated_v2	CDS	104024667	104024706	.	+	1	Parent=GY2U017635.t4
chr13	GY2_uniform_reannotated_v2	CDS	104024826	104024906	.	+	0	Parent=GY2U017635.t4
chr13	GY2_uniform_reannotated_v2	CDS	104025722	104025916	.	+	0	Parent=GY2U017635.t4
chr13	GY2_uniform_reannotated_v2	CDS	104027376	104027486	.	+	0	Parent=GY2U017635.t4
chr13	GY2_uniform_reannotated_v2	CDS	104027568	104027633	.	+	0	Parent=GY2U017635.t4
chr13	GY2_uniform_reannotated_v2	CDS	104027886	104027993	.	+	0	Parent=GY2U017635.t4
chr13	GY2_uniform_reannotated_v2	CDS	104028095	104028139	.	+	0	Parent=GY2U017635.t4
chr13	GY2_uniform_reannotated_v2	CDS	104030264	104030320	.	+	0	Parent=GY2U017635.t4
chr13	GY2_uniform_reannotated_v2	CDS	104035425	104035519	.	+	0	Parent=GY2U017635.t4
chr13	GY2_uniform_reannotated_v2	CDS	104036525	104036576	.	+	1	Parent=GY2U017635.t4
chr13	GY2_uniform_reannotated_v2	CDS	104036675	104036728	.	+	0	Parent=GY2U017635.t4
chr13	GY2_uniform_reannotated_v2	CDS	104038115	104038177	.	+	0	Parent=GY2U017635.t4
chr13	GY2_uniform_reannotated_v2	CDS	104038254	104038360	.	+	0	Parent=GY2U017635.t4
chr13	GY2_uniform_reannotated_v2	CDS	104038759	104038881	.	+	1	Parent=GY2U017635.t4
chr13	GY2_uniform_reannotated_v2	CDS	104042301	104042382	.	+	1	Parent=GY2U017635.t4
chr13	GY2_uniform_reannotated_v2	CDS	104042516	104042586	.	+	0	Parent=GY2U017635.t4
chr13	GY2_uniform_reannotated_v2	CDS	104043156	104043236	.	+	1	Parent=GY2U017635.t4
chr13	GY2_uniform_reannotated_v2	CDS	104044283	104044340	.	+	1	Parent=GY2U017635.t4
chr13	GY2_uniform_reannotated_v2	CDS	104044447	104044508	.	+	0	Parent=GY2U017635.t4
chr13	GY2_uniform_reannotated_v2	CDS	104044822	104044915	.	+	1	Parent=GY2U017635.t4
chr13	GY2_uniform_reannotated_v2	CDS	104045134	104045223	.	+	0	Parent=GY2U017635.t4
chr13	GY2_uniform_reannotated_v2	transcript	104046672	104051049	.	-	.	ID=GY2U017636.t1;geneID=GY2U017636
chr13	GY2_uniform_reannotated_v2	exon	104046672	104048005	.	-	.	Parent=GY2U017636.t1
chr13	GY2_uniform_reannotated_v2	exon	104048095	104048505	.	-	.	Parent=GY2U017636.t1
chr13	GY2_uniform_reannotated_v2	exon	104049665	104049781	.	-	.	Parent=GY2U017636.t1
chr13	GY2_uniform_reannotated_v2	exon	104050639	104051049	.	-	.	Parent=GY2U017636.t1
chr13	GY2_uniform_reannotated_v2	CDS	104046950	104048005	.	-	0	Parent=GY2U017636.t1
chr13	GY2_uniform_reannotated_v2	CDS	104048095	104048505	.	-	0	Parent=GY2U017636.t1
chr13	GY2_uniform_reannotated_v2	CDS	104049665	104049781	.	-	0	Parent=GY2U017636.t1
chr13	GY2_uniform_reannotated_v2	CDS	104050639	104050923	.	-	0	Parent=GY2U017636.t1
chr13	GY2_uniform_reannotated_v2	transcript	104057757	104061194	.	-	.	ID=GY2U017637.t1;geneID=GY2U017637
chr13	GY2_uniform_reannotated_v2	exon	104057757	104058111	.	-	.	Parent=GY2U017637.t1
chr13	GY2_uniform_reannotated_v2	exon	104058405	104058514	.	-	.	Parent=GY2U017637.t1
chr13	GY2_uniform_reannotated_v2	exon	104058908	104058976	.	-	.	Parent=GY2U017637.t1
chr13	GY2_uniform_reannotated_v2	exon	104059361	104059451	.	-	.	Parent=GY2U017637.t1
chr13	GY2_uniform_reannotated_v2	exon	104060324	104060427	.	-	.	Parent=GY2U017637.t1
chr13	GY2_uniform_reannotated_v2	exon	104060783	104061194	.	-	.	Parent=GY2U017637.t1
chr13	GY2_uniform_reannotated_v2	CDS	104058019	104058111	.	-	0	Parent=GY2U017637.t1
chr13	GY2_uniform_reannotated_v2	CDS	104058405	104058514	.	-	2	Parent=GY2U017637.t1
chr13	GY2_uniform_reannotated_v2	CDS	104058908	104058976	.	-	2	Parent=GY2U017637.t1
chr13	GY2_uniform_reannotated_v2	CDS	104059361	104059451	.	-	0	Parent=GY2U017637.t1
chr13	GY2_uniform_reannotated_v2	CDS	104060324	104060427	.	-	2	Parent=GY2U017637.t1
chr13	GY2_uniform_reannotated_v2	CDS	104060783	104061017	.	-	0	Parent=GY2U017637.t1
chr13	GY2_uniform_reannotated_v2	transcript	104071240	104083838	.	-	.	ID=GY2U017638.t1;geneID=GY2U017638
chr13	GY2_uniform_reannotated_v2	exon	104071240	104071742	.	-	.	Parent=GY2U017638.t1
chr13	GY2_uniform_reannotated_v2	exon	104076415	104076501	.	-	.	Parent=GY2U017638.t1
chr13	GY2_uniform_reannotated_v2	exon	104076626	104076715	.	-	.	Parent=GY2U017638.t1
chr13	GY2_uniform_reannotated_v2	exon	104077960	104078065	.	-	.	Parent=GY2U017638.t1
chr13	GY2_uniform_reannotated_v2	exon	104078457	104078551	.	-	.	Parent=GY2U017638.t1
chr13	GY2_uniform_reannotated_v2	exon	104078621	104078704	.	-	.	Parent=GY2U017638.t1
chr13	GY2_uniform_reannotated_v2	exon	104079641	104079717	.	-	.	Parent=GY2U017638.t1
chr13	GY2_uniform_reannotated_v2	exon	104083518	104083838	.	-	.	Parent=GY2U017638.t1
chr13	GY2_uniform_reannotated_v2	CDS	104071701	104071742	.	-	0	Parent=GY2U017638.t1
chr13	GY2_uniform_reannotated_v2	CDS	104076415	104076501	.	-	0	Parent=GY2U017638.t1
chr13	GY2_uniform_reannotated_v2	CDS	104076626	104076715	.	-	0	Parent=GY2U017638.t1
chr13	GY2_uniform_reannotated_v2	CDS	104077960	104078065	.	-	1	Parent=GY2U017638.t1
chr13	GY2_uniform_reannotated_v2	CDS	104078457	104078551	.	-	0	Parent=GY2U017638.t1
chr13	GY2_uniform_reannotated_v2	CDS	104078621	104078704	.	-	0	Parent=GY2U017638.t1
chr13	GY2_uniform_reannotated_v2	CDS	104079641	104079717	.	-	2	Parent=GY2U017638.t1
chr13	GY2_uniform_reannotated_v2	CDS	104083518	104083542	.	-	0	Parent=GY2U017638.t1
chr13	GY2_uniform_reannotated_v2	transcript	104095296	104114809	.	-	.	ID=GY2U017639.t1;geneID=GY2U017639
chr13	GY2_uniform_reannotated_v2	exon	104095296	104095701	.	-	.	Parent=GY2U017639.t1
chr13	GY2_uniform_reannotated_v2	exon	104096756	104096854	.	-	.	Parent=GY2U017639.t1
chr13	GY2_uniform_reannotated_v2	exon	104097577	104097661	.	-	.	Parent=GY2U017639.t1
chr13	GY2_uniform_reannotated_v2	exon	104098532	104098581	.	-	.	Parent=GY2U017639.t1
chr13	GY2_uniform_reannotated_v2	exon	104098657	104098733	.	-	.	Parent=GY2U017639.t1
chr13	GY2_uniform_reannotated_v2	exon	104101997	104102072	.	-	.	Parent=GY2U017639.t1
chr13	GY2_uniform_reannotated_v2	exon	104107438	104107695	.	-	.	Parent=GY2U017639.t1
chr13	GY2_uniform_reannotated_v2	exon	104108099	104108166	.	-	.	Parent=GY2U017639.t1
chr13	GY2_uniform_reannotated_v2	exon	104109641	104109926	.	-	.	Parent=GY2U017639.t1
chr13	GY2_uniform_reannotated_v2	exon	104113174	104113505	.	-	.	Parent=GY2U017639.t1
chr13	GY2_uniform_reannotated_v2	exon	104113835	104114099	.	-	.	Parent=GY2U017639.t1
chr13	GY2_uniform_reannotated_v2	exon	104114367	104114443	.	-	.	Parent=GY2U017639.t1
chr13	GY2_uniform_reannotated_v2	exon	104114567	104114809	.	-	.	Parent=GY2U017639.t1
chr13	GY2_uniform_reannotated_v2	CDS	104095483	104095701	.	-	0	Parent=GY2U017639.t1
chr13	GY2_uniform_reannotated_v2	CDS	104096756	104096854	.	-	0	Parent=GY2U017639.t1
chr13	GY2_uniform_reannotated_v2	CDS	104097577	104097661	.	-	1	Parent=GY2U017639.t1
chr13	GY2_uniform_reannotated_v2	CDS	104098532	104098581	.	-	0	Parent=GY2U017639.t1
chr13	GY2_uniform_reannotated_v2	CDS	104098657	104098733	.	-	2	Parent=GY2U017639.t1
chr13	GY2_uniform_reannotated_v2	CDS	104101997	104102072	.	-	0	Parent=GY2U017639.t1
chr13	GY2_uniform_reannotated_v2	CDS	104107438	104107695	.	-	0	Parent=GY2U017639.t1
chr13	GY2_uniform_reannotated_v2	CDS	104108099	104108166	.	-	2	Parent=GY2U017639.t1
chr13	GY2_uniform_reannotated_v2	CDS	104109641	104109926	.	-	0	Parent=GY2U017639.t1
chr13	GY2_uniform_reannotated_v2	CDS	104113174	104113505	.	-	2	Parent=GY2U017639.t1
chr13	GY2_uniform_reannotated_v2	CDS	104113835	104114099	.	-	0	Parent=GY2U017639.t1
chr13	GY2_uniform_reannotated_v2	CDS	104114367	104114443	.	-	2	Parent=GY2U017639.t1
chr13	GY2_uniform_reannotated_v2	CDS	104114567	104114699	.	-	0	Parent=GY2U017639.t1
chr13	GY2_uniform_reannotated_v2	transcript	104124377	104130381	.	+	.	ID=GY2U017640.t1;geneID=GY2U017640
chr13	GY2_uniform_reannotated_v2	exon	104124377	104124535	.	+	.	Parent=GY2U017640.t1
chr13	GY2_uniform_reannotated_v2	exon	104124675	104124840	.	+	.	Parent=GY2U017640.t1
chr13	GY2_uniform_reannotated_v2	exon	104126921	104127149	.	+	.	Parent=GY2U017640.t1
chr13	GY2_uniform_reannotated_v2	exon	104127387	104128153	.	+	.	Parent=GY2U017640.t1
chr13	GY2_uniform_reannotated_v2	exon	104128265	104128486	.	+	.	Parent=GY2U017640.t1
chr13	GY2_uniform_reannotated_v2	exon	104128571	104128642	.	+	.	Parent=GY2U017640.t1
chr13	GY2_uniform_reannotated_v2	exon	104128733	104129014	.	+	.	Parent=GY2U017640.t1
chr13	GY2_uniform_reannotated_v2	exon	104129109	104129468	.	+	.	Parent=GY2U017640.t1
chr13	GY2_uniform_reannotated_v2	exon	104129884	104130381	.	+	.	Parent=GY2U017640.t1
chr13	GY2_uniform_reannotated_v2	CDS	104124495	104124535	.	+	0	Parent=GY2U017640.t1
chr13	GY2_uniform_reannotated_v2	CDS	104124675	104124840	.	+	1	Parent=GY2U017640.t1
chr13	GY2_uniform_reannotated_v2	CDS	104126921	104127149	.	+	0	Parent=GY2U017640.t1
chr13	GY2_uniform_reannotated_v2	CDS	104127387	104128153	.	+	2	Parent=GY2U017640.t1
chr13	GY2_uniform_reannotated_v2	CDS	104128265	104128486	.	+	0	Parent=GY2U017640.t1
chr13	GY2_uniform_reannotated_v2	CDS	104128571	104128642	.	+	0	Parent=GY2U017640.t1
chr13	GY2_uniform_reannotated_v2	CDS	104128733	104129014	.	+	0	Parent=GY2U017640.t1
chr13	GY2_uniform_reannotated_v2	CDS	104129109	104129468	.	+	0	Parent=GY2U017640.t1
chr13	GY2_uniform_reannotated_v2	CDS	104129884	104130189	.	+	0	Parent=GY2U017640.t1
chr13	GY2_uniform_reannotated_v2	transcript	104131364	104168361	.	-	.	ID=GY2U017641.t1;geneID=GY2U017641
chr13	GY2_uniform_reannotated_v2	exon	104131364	104131874	.	-	.	Parent=GY2U017641.t1
chr13	GY2_uniform_reannotated_v2	exon	104132537	104132587	.	-	.	Parent=GY2U017641.t1
chr13	GY2_uniform_reannotated_v2	exon	104134394	104134439	.	-	.	Parent=GY2U017641.t1
chr13	GY2_uniform_reannotated_v2	exon	104136562	104136611	.	-	.	Parent=GY2U017641.t1
chr13	GY2_uniform_reannotated_v2	exon	104136691	104136734	.	-	.	Parent=GY2U017641.t1
chr13	GY2_uniform_reannotated_v2	exon	104136812	104137011	.	-	.	Parent=GY2U017641.t1
chr13	GY2_uniform_reannotated_v2	exon	104137098	104137168	.	-	.	Parent=GY2U017641.t1
chr13	GY2_uniform_reannotated_v2	exon	104137914	104138000	.	-	.	Parent=GY2U017641.t1
chr13	GY2_uniform_reannotated_v2	exon	104141970	104142101	.	-	.	Parent=GY2U017641.t1
chr13	GY2_uniform_reannotated_v2	exon	104143774	104143824	.	-	.	Parent=GY2U017641.t1
chr13	GY2_uniform_reannotated_v2	exon	104147041	104147130	.	-	.	Parent=GY2U017641.t1
chr13	GY2_uniform_reannotated_v2	exon	104147775	104147839	.	-	.	Parent=GY2U017641.t1
chr13	GY2_uniform_reannotated_v2	exon	104159112	104159232	.	-	.	Parent=GY2U017641.t1
chr13	GY2_uniform_reannotated_v2	exon	104159424	104159623	.	-	.	Parent=GY2U017641.t1
chr13	GY2_uniform_reannotated_v2	exon	104165759	104165861	.	-	.	Parent=GY2U017641.t1
chr13	GY2_uniform_reannotated_v2	exon	104167167	104167232	.	-	.	Parent=GY2U017641.t1
chr13	GY2_uniform_reannotated_v2	exon	104167332	104167391	.	-	.	Parent=GY2U017641.t1
chr13	GY2_uniform_reannotated_v2	exon	104167513	104167631	.	-	.	Parent=GY2U017641.t1
chr13	GY2_uniform_reannotated_v2	exon	104167948	104168020	.	-	.	Parent=GY2U017641.t1
chr13	GY2_uniform_reannotated_v2	exon	104168128	104168361	.	-	.	Parent=GY2U017641.t1
chr13	GY2_uniform_reannotated_v2	CDS	104131731	104131874	.	-	0	Parent=GY2U017641.t1
chr13	GY2_uniform_reannotated_v2	CDS	104132537	104132587	.	-	0	Parent=GY2U017641.t1
chr13	GY2_uniform_reannotated_v2	CDS	104134394	104134439	.	-	1	Parent=GY2U017641.t1
chr13	GY2_uniform_reannotated_v2	CDS	104136562	104136611	.	-	0	Parent=GY2U017641.t1
chr13	GY2_uniform_reannotated_v2	CDS	104136691	104136734	.	-	2	Parent=GY2U017641.t1
chr13	GY2_uniform_reannotated_v2	CDS	104136812	104137011	.	-	1	Parent=GY2U017641.t1
chr13	GY2_uniform_reannotated_v2	CDS	104137098	104137168	.	-	0	Parent=GY2U017641.t1
chr13	GY2_uniform_reannotated_v2	CDS	104137914	104138000	.	-	0	Parent=GY2U017641.t1
chr13	GY2_uniform_reannotated_v2	CDS	104141970	104142101	.	-	0	Parent=GY2U017641.t1
chr13	GY2_uniform_reannotated_v2	CDS	104143774	104143824	.	-	0	Parent=GY2U017641.t1
chr13	GY2_uniform_reannotated_v2	CDS	104147041	104147130	.	-	0	Parent=GY2U017641.t1
chr13	GY2_uniform_reannotated_v2	CDS	104147775	104147839	.	-	2	Parent=GY2U017641.t1
chr13	GY2_uniform_reannotated_v2	CDS	104159112	104159232	.	-	0	Parent=GY2U017641.t1
chr13	GY2_uniform_reannotated_v2	CDS	104159424	104159623	.	-	2	Parent=GY2U017641.t1
chr13	GY2_uniform_reannotated_v2	CDS	104165759	104165861	.	-	0	Parent=GY2U017641.t1
chr13	GY2_uniform_reannotated_v2	CDS	104167167	104167232	.	-	0	Parent=GY2U017641.t1
chr13	GY2_uniform_reannotated_v2	CDS	104167332	104167391	.	-	0	Parent=GY2U017641.t1
chr13	GY2_uniform_reannotated_v2	CDS	104167513	104167631	.	-	2	Parent=GY2U017641.t1
chr13	GY2_uniform_reannotated_v2	CDS	104167948	104168020	.	-	0	Parent=GY2U017641.t1
chr13	GY2_uniform_reannotated_v2	CDS	104168128	104168130	.	-	0	Parent=GY2U017641.t1
chr13	GY2_uniform_reannotated_v2	transcript	104283160	104294798	.	+	.	ID=GY2U017642.t1;geneID=GY2U017642
chr13	GY2_uniform_reannotated_v2	exon	104283160	104283628	.	+	.	Parent=GY2U017642.t1
chr13	GY2_uniform_reannotated_v2	exon	104283738	104283812	.	+	.	Parent=GY2U017642.t1
chr13	GY2_uniform_reannotated_v2	exon	104286804	104286870	.	+	.	Parent=GY2U017642.t1
chr13	GY2_uniform_reannotated_v2	exon	104288381	104288398	.	+	.	Parent=GY2U017642.t1
chr13	GY2_uniform_reannotated_v2	exon	104289915	104290194	.	+	.	Parent=GY2U017642.t1
chr13	GY2_uniform_reannotated_v2	exon	104294604	104294798	.	+	.	Parent=GY2U017642.t1
chr13	GY2_uniform_reannotated_v2	CDS	104283252	104283628	.	+	0	Parent=GY2U017642.t1
chr13	GY2_uniform_reannotated_v2	CDS	104283738	104283812	.	+	1	Parent=GY2U017642.t1
chr13	GY2_uniform_reannotated_v2	CDS	104286804	104286870	.	+	1	Parent=GY2U017642.t1
chr13	GY2_uniform_reannotated_v2	CDS	104288381	104288398	.	+	0	Parent=GY2U017642.t1
chr13	GY2_uniform_reannotated_v2	CDS	104289915	104290194	.	+	0	Parent=GY2U017642.t1
chr13	GY2_uniform_reannotated_v2	CDS	104294604	104294665	.	+	2	Parent=GY2U017642.t1
chr13	GY2_uniform_reannotated_v2	transcript	104295724	104318468	.	+	.	ID=GY2U017643.t1;geneID=GY2U017643
chr13	GY2_uniform_reannotated_v2	exon	104295724	104296596	.	+	.	Parent=GY2U017643.t1
chr13	GY2_uniform_reannotated_v2	exon	104298282	104299080	.	+	.	Parent=GY2U017643.t1
chr13	GY2_uniform_reannotated_v2	exon	104299190	104299748	.	+	.	Parent=GY2U017643.t1
chr13	GY2_uniform_reannotated_v2	exon	104299839	104299980	.	+	.	Parent=GY2U017643.t1
chr13	GY2_uniform_reannotated_v2	exon	104300053	104300160	.	+	.	Parent=GY2U017643.t1
chr13	GY2_uniform_reannotated_v2	exon	104315037	104315249	.	+	.	Parent=GY2U017643.t1
chr13	GY2_uniform_reannotated_v2	exon	104315347	104315457	.	+	.	Parent=GY2U017643.t1
chr13	GY2_uniform_reannotated_v2	exon	104316437	104316631	.	+	.	Parent=GY2U017643.t1
chr13	GY2_uniform_reannotated_v2	exon	104317592	104317766	.	+	.	Parent=GY2U017643.t1
chr13	GY2_uniform_reannotated_v2	exon	104318120	104318468	.	+	.	Parent=GY2U017643.t1
chr13	GY2_uniform_reannotated_v2	CDS	104295886	104296596	.	+	0	Parent=GY2U017643.t1
chr13	GY2_uniform_reannotated_v2	CDS	104298282	104299080	.	+	0	Parent=GY2U017643.t1
chr13	GY2_uniform_reannotated_v2	CDS	104299190	104299748	.	+	2	Parent=GY2U017643.t1
chr13	GY2_uniform_reannotated_v2	CDS	104299839	104299980	.	+	1	Parent=GY2U017643.t1
chr13	GY2_uniform_reannotated_v2	CDS	104300053	104300160	.	+	0	Parent=GY2U017643.t1
chr13	GY2_uniform_reannotated_v2	CDS	104315037	104315249	.	+	0	Parent=GY2U017643.t1
chr13	GY2_uniform_reannotated_v2	CDS	104315347	104315457	.	+	0	Parent=GY2U017643.t1
chr13	GY2_uniform_reannotated_v2	CDS	104316437	104316631	.	+	0	Parent=GY2U017643.t1
chr13	GY2_uniform_reannotated_v2	CDS	104317592	104317766	.	+	0	Parent=GY2U017643.t1
chr13	GY2_uniform_reannotated_v2	CDS	104318120	104318154	.	+	2	Parent=GY2U017643.t1
chr13	GY2_uniform_reannotated_v2	transcript	104295886	104318154	.	+	.	ID=GY2U017643.t2;geneID=GY2U017643
chr13	GY2_uniform_reannotated_v2	exon	104295886	104296596	.	+	.	Parent=GY2U017643.t2
chr13	GY2_uniform_reannotated_v2	exon	104298282	104299080	.	+	.	Parent=GY2U017643.t2
chr13	GY2_uniform_reannotated_v2	exon	104299190	104299307	.	+	.	Parent=GY2U017643.t2
chr13	GY2_uniform_reannotated_v2	exon	104299436	104299468	.	+	.	Parent=GY2U017643.t2
chr13	GY2_uniform_reannotated_v2	exon	104299599	104299748	.	+	.	Parent=GY2U017643.t2
chr13	GY2_uniform_reannotated_v2	exon	104299839	104299980	.	+	.	Parent=GY2U017643.t2
chr13	GY2_uniform_reannotated_v2	exon	104300053	104300160	.	+	.	Parent=GY2U017643.t2
chr13	GY2_uniform_reannotated_v2	exon	104315037	104315249	.	+	.	Parent=GY2U017643.t2
chr13	GY2_uniform_reannotated_v2	exon	104315347	104315457	.	+	.	Parent=GY2U017643.t2
chr13	GY2_uniform_reannotated_v2	exon	104316437	104316631	.	+	.	Parent=GY2U017643.t2
chr13	GY2_uniform_reannotated_v2	exon	104317592	104317766	.	+	.	Parent=GY2U017643.t2
chr13	GY2_uniform_reannotated_v2	exon	104318120	104318154	.	+	.	Parent=GY2U017643.t2
chr13	GY2_uniform_reannotated_v2	CDS	104295886	104296596	.	+	0	Parent=GY2U017643.t2
chr13	GY2_uniform_reannotated_v2	CDS	104298282	104299080	.	+	0	Parent=GY2U017643.t2
chr13	GY2_uniform_reannotated_v2	CDS	104299190	104299307	.	+	2	Parent=GY2U017643.t2
chr13	GY2_uniform_reannotated_v2	CDS	104299436	104299468	.	+	1	Parent=GY2U017643.t2
chr13	GY2_uniform_reannotated_v2	CDS	104299599	104299748	.	+	1	Parent=GY2U017643.t2
chr13	GY2_uniform_reannotated_v2	CDS	104299839	104299980	.	+	1	Parent=GY2U017643.t2
chr13	GY2_uniform_reannotated_v2	CDS	104300053	104300160	.	+	0	Parent=GY2U017643.t2
chr13	GY2_uniform_reannotated_v2	CDS	104315037	104315249	.	+	0	Parent=GY2U017643.t2
chr13	GY2_uniform_reannotated_v2	CDS	104315347	104315457	.	+	0	Parent=GY2U017643.t2
chr13	GY2_uniform_reannotated_v2	CDS	104316437	104316631	.	+	0	Parent=GY2U017643.t2
chr13	GY2_uniform_reannotated_v2	CDS	104317592	104317766	.	+	0	Parent=GY2U017643.t2
chr13	GY2_uniform_reannotated_v2	CDS	104318120	104318154	.	+	2	Parent=GY2U017643.t2
chr13	GY2_uniform_reannotated_v2	transcript	104320605	104329136	.	-	.	ID=GY2U017644.t1;geneID=GY2U017644
chr13	GY2_uniform_reannotated_v2	exon	104320605	104321354	.	-	.	Parent=GY2U017644.t1
chr13	GY2_uniform_reannotated_v2	exon	104321437	104321544	.	-	.	Parent=GY2U017644.t1
chr13	GY2_uniform_reannotated_v2	exon	104322097	104322828	.	-	.	Parent=GY2U017644.t1
chr13	GY2_uniform_reannotated_v2	exon	104322956	104323372	.	-	.	Parent=GY2U017644.t1
chr13	GY2_uniform_reannotated_v2	exon	104324420	104324501	.	-	.	Parent=GY2U017644.t1
chr13	GY2_uniform_reannotated_v2	exon	104326488	104326759	.	-	.	Parent=GY2U017644.t1
chr13	GY2_uniform_reannotated_v2	exon	104328254	104328511	.	-	.	Parent=GY2U017644.t1
chr13	GY2_uniform_reannotated_v2	exon	104328776	104329136	.	-	.	Parent=GY2U017644.t1
chr13	GY2_uniform_reannotated_v2	CDS	104320935	104321354	.	-	0	Parent=GY2U017644.t1
chr13	GY2_uniform_reannotated_v2	CDS	104321437	104321544	.	-	0	Parent=GY2U017644.t1
chr13	GY2_uniform_reannotated_v2	CDS	104322097	104322828	.	-	0	Parent=GY2U017644.t1
chr13	GY2_uniform_reannotated_v2	CDS	104322956	104323372	.	-	0	Parent=GY2U017644.t1
chr13	GY2_uniform_reannotated_v2	CDS	104324420	104324501	.	-	1	Parent=GY2U017644.t1
chr13	GY2_uniform_reannotated_v2	CDS	104326488	104326759	.	-	0	Parent=GY2U017644.t1
chr13	GY2_uniform_reannotated_v2	CDS	104328254	104328499	.	-	0	Parent=GY2U017644.t1
chr13	GY2_uniform_reannotated_v2	transcript	104392727	104397895	.	+	.	ID=GY2U017645.t1;geneID=GY2U017645
chr13	GY2_uniform_reannotated_v2	exon	104392727	104393024	.	+	.	Parent=GY2U017645.t1
chr13	GY2_uniform_reannotated_v2	exon	104396573	104396718	.	+	.	Parent=GY2U017645.t1
chr13	GY2_uniform_reannotated_v2	exon	104397410	104397895	.	+	.	Parent=GY2U017645.t1
chr13	GY2_uniform_reannotated_v2	CDS	104392818	104393024	.	+	0	Parent=GY2U017645.t1
chr13	GY2_uniform_reannotated_v2	CDS	104396573	104396718	.	+	0	Parent=GY2U017645.t1
chr13	GY2_uniform_reannotated_v2	CDS	104397410	104397602	.	+	1	Parent=GY2U017645.t1
chr13	GY2_uniform_reannotated_v2	transcript	104398902	104402047	.	+	.	ID=GY2U017646.t1;geneID=GY2U017646
chr13	GY2_uniform_reannotated_v2	exon	104398902	104399180	.	+	.	Parent=GY2U017646.t1
chr13	GY2_uniform_reannotated_v2	exon	104400528	104400643	.	+	.	Parent=GY2U017646.t1
chr13	GY2_uniform_reannotated_v2	exon	104400773	104400880	.	+	.	Parent=GY2U017646.t1
chr13	GY2_uniform_reannotated_v2	exon	104401045	104401104	.	+	.	Parent=GY2U017646.t1
chr13	GY2_uniform_reannotated_v2	exon	104401287	104402047	.	+	.	Parent=GY2U017646.t1
chr13	GY2_uniform_reannotated_v2	CDS	104398902	104399180	.	+	0	Parent=GY2U017646.t1
chr13	GY2_uniform_reannotated_v2	CDS	104400528	104400643	.	+	0	Parent=GY2U017646.t1
chr13	GY2_uniform_reannotated_v2	CDS	104400773	104400872	.	+	1	Parent=GY2U017646.t1
chr13	GY2_uniform_reannotated_v2	transcript	104414657	104426393	.	+	.	ID=GY2U017647.t1;geneID=GY2U017647
chr13	GY2_uniform_reannotated_v2	exon	104414657	104414821	.	+	.	Parent=GY2U017647.t1
chr13	GY2_uniform_reannotated_v2	exon	104416654	104417049	.	+	.	Parent=GY2U017647.t1
chr13	GY2_uniform_reannotated_v2	exon	104417150	104417310	.	+	.	Parent=GY2U017647.t1
chr13	GY2_uniform_reannotated_v2	exon	104417828	104417901	.	+	.	Parent=GY2U017647.t1
chr13	GY2_uniform_reannotated_v2	exon	104419016	104419070	.	+	.	Parent=GY2U017647.t1
chr13	GY2_uniform_reannotated_v2	exon	104419194	104419268	.	+	.	Parent=GY2U017647.t1
chr13	GY2_uniform_reannotated_v2	exon	104419558	104419631	.	+	.	Parent=GY2U017647.t1
chr13	GY2_uniform_reannotated_v2	exon	104419719	104419767	.	+	.	Parent=GY2U017647.t1
chr13	GY2_uniform_reannotated_v2	exon	104420684	104420768	.	+	.	Parent=GY2U017647.t1
chr13	GY2_uniform_reannotated_v2	exon	104425618	104425674	.	+	.	Parent=GY2U017647.t1
chr13	GY2_uniform_reannotated_v2	exon	104425769	104426393	.	+	.	Parent=GY2U017647.t1
chr13	GY2_uniform_reannotated_v2	CDS	104416716	104417049	.	+	0	Parent=GY2U017647.t1
chr13	GY2_uniform_reannotated_v2	CDS	104417150	104417310	.	+	2	Parent=GY2U017647.t1
chr13	GY2_uniform_reannotated_v2	CDS	104417828	104417901	.	+	0	Parent=GY2U017647.t1
chr13	GY2_uniform_reannotated_v2	CDS	104419016	104419070	.	+	1	Parent=GY2U017647.t1
chr13	GY2_uniform_reannotated_v2	CDS	104419194	104419268	.	+	0	Parent=GY2U017647.t1
chr13	GY2_uniform_reannotated_v2	CDS	104419558	104419631	.	+	0	Parent=GY2U017647.t1
chr13	GY2_uniform_reannotated_v2	CDS	104419719	104419767	.	+	1	Parent=GY2U017647.t1
chr13	GY2_uniform_reannotated_v2	CDS	104420684	104420768	.	+	0	Parent=GY2U017647.t1
chr13	GY2_uniform_reannotated_v2	CDS	104425618	104425674	.	+	2	Parent=GY2U017647.t1
chr13	GY2_uniform_reannotated_v2	CDS	104425769	104425830	.	+	2	Parent=GY2U017647.t1
chr13	GY2_uniform_reannotated_v2	transcript	104416722	104425938	.	+	.	ID=GY2U017647.t2;geneID=GY2U017647
chr13	GY2_uniform_reannotated_v2	exon	104416722	104416863	.	+	.	Parent=GY2U017647.t2
chr13	GY2_uniform_reannotated_v2	exon	104416954	104417049	.	+	.	Parent=GY2U017647.t2
chr13	GY2_uniform_reannotated_v2	exon	104417150	104417310	.	+	.	Parent=GY2U017647.t2
chr13	GY2_uniform_reannotated_v2	exon	104417828	104417901	.	+	.	Parent=GY2U017647.t2
chr13	GY2_uniform_reannotated_v2	exon	104419016	104419070	.	+	.	Parent=GY2U017647.t2
chr13	GY2_uniform_reannotated_v2	exon	104419194	104419268	.	+	.	Parent=GY2U017647.t2
chr13	GY2_uniform_reannotated_v2	exon	104419558	104419631	.	+	.	Parent=GY2U017647.t2
chr13	GY2_uniform_reannotated_v2	exon	104419719	104419767	.	+	.	Parent=GY2U017647.t2
chr13	GY2_uniform_reannotated_v2	exon	104420684	104420768	.	+	.	Parent=GY2U017647.t2
chr13	GY2_uniform_reannotated_v2	exon	104425618	104425674	.	+	.	Parent=GY2U017647.t2
chr13	GY2_uniform_reannotated_v2	exon	104425769	104425802	.	+	.	Parent=GY2U017647.t2
chr13	GY2_uniform_reannotated_v2	exon	104425893	104425938	.	+	.	Parent=GY2U017647.t2
chr13	GY2_uniform_reannotated_v2	CDS	104416722	104416863	.	+	0	Parent=GY2U017647.t2
chr13	GY2_uniform_reannotated_v2	CDS	104416954	104417049	.	+	2	Parent=GY2U017647.t2
chr13	GY2_uniform_reannotated_v2	CDS	104417150	104417310	.	+	2	Parent=GY2U017647.t2
chr13	GY2_uniform_reannotated_v2	CDS	104417828	104417901	.	+	0	Parent=GY2U017647.t2
chr13	GY2_uniform_reannotated_v2	CDS	104419016	104419070	.	+	1	Parent=GY2U017647.t2
chr13	GY2_uniform_reannotated_v2	CDS	104419194	104419268	.	+	0	Parent=GY2U017647.t2
chr13	GY2_uniform_reannotated_v2	CDS	104419558	104419631	.	+	0	Parent=GY2U017647.t2
chr13	GY2_uniform_reannotated_v2	CDS	104419719	104419767	.	+	1	Parent=GY2U017647.t2
chr13	GY2_uniform_reannotated_v2	CDS	104420684	104420768	.	+	0	Parent=GY2U017647.t2
chr13	GY2_uniform_reannotated_v2	CDS	104425618	104425674	.	+	2	Parent=GY2U017647.t2
chr13	GY2_uniform_reannotated_v2	CDS	104425769	104425802	.	+	2	Parent=GY2U017647.t2
chr13	GY2_uniform_reannotated_v2	CDS	104425893	104425938	.	+	1	Parent=GY2U017647.t2
chr13	GY2_uniform_reannotated_v2	transcript	104430041	104434138	.	+	.	ID=GY2U017648.t1;geneID=GY2U017648
chr13	GY2_uniform_reannotated_v2	exon	104430041	104430336	.	+	.	Parent=GY2U017648.t1
chr13	GY2_uniform_reannotated_v2	exon	104430443	104430617	.	+	.	Parent=GY2U017648.t1
chr13	GY2_uniform_reannotated_v2	exon	104430921	104431042	.	+	.	Parent=GY2U017648.t1
chr13	GY2_uniform_reannotated_v2	exon	104431147	104431354	.	+	.	Parent=GY2U017648.t1
chr13	GY2_uniform_reannotated_v2	exon	104431615	104431760	.	+	.	Parent=GY2U017648.t1
chr13	GY2_uniform_reannotated_v2	exon	104431862	104432168	.	+	.	Parent=GY2U017648.t1
chr13	GY2_uniform_reannotated_v2	exon	104432914	104433365	.	+	.	Parent=GY2U017648.t1
chr13	GY2_uniform_reannotated_v2	exon	104433517	104434138	.	+	.	Parent=GY2U017648.t1
chr13	GY2_uniform_reannotated_v2	CDS	104430283	104430336	.	+	0	Parent=GY2U017648.t1
chr13	GY2_uniform_reannotated_v2	CDS	104430443	104430617	.	+	0	Parent=GY2U017648.t1
chr13	GY2_uniform_reannotated_v2	CDS	104430921	104431042	.	+	2	Parent=GY2U017648.t1
chr13	GY2_uniform_reannotated_v2	CDS	104431147	104431354	.	+	0	Parent=GY2U017648.t1
chr13	GY2_uniform_reannotated_v2	CDS	104431615	104431760	.	+	2	Parent=GY2U017648.t1
chr13	GY2_uniform_reannotated_v2	CDS	104431862	104432168	.	+	0	Parent=GY2U017648.t1
chr13	GY2_uniform_reannotated_v2	CDS	104432914	104433365	.	+	2	Parent=GY2U017648.t1
chr13	GY2_uniform_reannotated_v2	CDS	104433517	104433807	.	+	0	Parent=GY2U017648.t1
chr13	GY2_uniform_reannotated_v2	transcript	104434698	104442039	.	-	.	ID=GY2U017649.t1;geneID=GY2U017649
chr13	GY2_uniform_reannotated_v2	exon	104434698	104435725	.	-	.	Parent=GY2U017649.t1
chr13	GY2_uniform_reannotated_v2	exon	104435956	104436078	.	-	.	Parent=GY2U017649.t1
chr13	GY2_uniform_reannotated_v2	exon	104438508	104438768	.	-	.	Parent=GY2U017649.t1
chr13	GY2_uniform_reannotated_v2	exon	104440351	104440854	.	-	.	Parent=GY2U017649.t1
chr13	GY2_uniform_reannotated_v2	exon	104441354	104441545	.	-	.	Parent=GY2U017649.t1
chr13	GY2_uniform_reannotated_v2	exon	104441803	104442039	.	-	.	Parent=GY2U017649.t1
chr13	GY2_uniform_reannotated_v2	CDS	104435198	104435725	.	-	0	Parent=GY2U017649.t1
chr13	GY2_uniform_reannotated_v2	CDS	104435956	104436078	.	-	0	Parent=GY2U017649.t1
chr13	GY2_uniform_reannotated_v2	CDS	104438508	104438768	.	-	0	Parent=GY2U017649.t1
chr13	GY2_uniform_reannotated_v2	CDS	104440351	104440731	.	-	0	Parent=GY2U017649.t1
chr13	GY2_uniform_reannotated_v2	transcript	104487459	104498114	.	+	.	ID=GY2U017650.t1;geneID=GY2U017650
chr13	GY2_uniform_reannotated_v2	exon	104487459	104487985	.	+	.	Parent=GY2U017650.t1
chr13	GY2_uniform_reannotated_v2	exon	104488087	104488163	.	+	.	Parent=GY2U017650.t1
chr13	GY2_uniform_reannotated_v2	exon	104489244	104489516	.	+	.	Parent=GY2U017650.t1
chr13	GY2_uniform_reannotated_v2	exon	104490295	104490358	.	+	.	Parent=GY2U017650.t1
chr13	GY2_uniform_reannotated_v2	exon	104490446	104490592	.	+	.	Parent=GY2U017650.t1
chr13	GY2_uniform_reannotated_v2	exon	104490971	104491005	.	+	.	Parent=GY2U017650.t1
chr13	GY2_uniform_reannotated_v2	exon	104491490	104491563	.	+	.	Parent=GY2U017650.t1
chr13	GY2_uniform_reannotated_v2	exon	104492964	104493871	.	+	.	Parent=GY2U017650.t1
chr13	GY2_uniform_reannotated_v2	exon	104494327	104494623	.	+	.	Parent=GY2U017650.t1
chr13	GY2_uniform_reannotated_v2	exon	104495147	104495632	.	+	.	Parent=GY2U017650.t1
chr13	GY2_uniform_reannotated_v2	exon	104495751	104495899	.	+	.	Parent=GY2U017650.t1
chr13	GY2_uniform_reannotated_v2	exon	104496214	104496503	.	+	.	Parent=GY2U017650.t1
chr13	GY2_uniform_reannotated_v2	exon	104496610	104496743	.	+	.	Parent=GY2U017650.t1
chr13	GY2_uniform_reannotated_v2	exon	104497694	104498114	.	+	.	Parent=GY2U017650.t1
chr13	GY2_uniform_reannotated_v2	CDS	104487717	104487985	.	+	0	Parent=GY2U017650.t1
chr13	GY2_uniform_reannotated_v2	CDS	104488087	104488163	.	+	1	Parent=GY2U017650.t1
chr13	GY2_uniform_reannotated_v2	CDS	104489244	104489516	.	+	2	Parent=GY2U017650.t1
chr13	GY2_uniform_reannotated_v2	CDS	104490295	104490358	.	+	2	Parent=GY2U017650.t1
chr13	GY2_uniform_reannotated_v2	CDS	104490446	104490592	.	+	1	Parent=GY2U017650.t1
chr13	GY2_uniform_reannotated_v2	CDS	104490971	104491005	.	+	1	Parent=GY2U017650.t1
chr13	GY2_uniform_reannotated_v2	CDS	104491490	104491563	.	+	2	Parent=GY2U017650.t1
chr13	GY2_uniform_reannotated_v2	CDS	104492964	104493871	.	+	0	Parent=GY2U017650.t1
chr13	GY2_uniform_reannotated_v2	CDS	104494327	104494623	.	+	1	Parent=GY2U017650.t1
chr13	GY2_uniform_reannotated_v2	CDS	104495147	104495632	.	+	1	Parent=GY2U017650.t1
chr13	GY2_uniform_reannotated_v2	CDS	104495751	104495899	.	+	1	Parent=GY2U017650.t1
chr13	GY2_uniform_reannotated_v2	CDS	104496214	104496503	.	+	2	Parent=GY2U017650.t1
chr13	GY2_uniform_reannotated_v2	CDS	104496610	104496743	.	+	0	Parent=GY2U017650.t1
chr13	GY2_uniform_reannotated_v2	CDS	104497694	104497850	.	+	1	Parent=GY2U017650.t1
chr13	GY2_uniform_reannotated_v2	transcript	104499685	104502289	.	+	.	ID=GY2U017651.t2;geneID=GY2U017651
chr13	GY2_uniform_reannotated_v2	exon	104499685	104500093	.	+	.	Parent=GY2U017651.t2
chr13	GY2_uniform_reannotated_v2	exon	104500232	104500328	.	+	.	Parent=GY2U017651.t2
chr13	GY2_uniform_reannotated_v2	exon	104500423	104500538	.	+	.	Parent=GY2U017651.t2
chr13	GY2_uniform_reannotated_v2	exon	104501070	104501114	.	+	.	Parent=GY2U017651.t2
chr13	GY2_uniform_reannotated_v2	exon	104501580	104501605	.	+	.	Parent=GY2U017651.t2
chr13	GY2_uniform_reannotated_v2	exon	104501951	104502086	.	+	.	Parent=GY2U017651.t2
chr13	GY2_uniform_reannotated_v2	exon	104502213	104502289	.	+	.	Parent=GY2U017651.t2
chr13	GY2_uniform_reannotated_v2	CDS	104499685	104500093	.	+	0	Parent=GY2U017651.t2
chr13	GY2_uniform_reannotated_v2	CDS	104500232	104500328	.	+	2	Parent=GY2U017651.t2
chr13	GY2_uniform_reannotated_v2	CDS	104500423	104500538	.	+	1	Parent=GY2U017651.t2
chr13	GY2_uniform_reannotated_v2	CDS	104501070	104501114	.	+	2	Parent=GY2U017651.t2
chr13	GY2_uniform_reannotated_v2	CDS	104501580	104501605	.	+	2	Parent=GY2U017651.t2
chr13	GY2_uniform_reannotated_v2	CDS	104501951	104502086	.	+	0	Parent=GY2U017651.t2
chr13	GY2_uniform_reannotated_v2	CDS	104502213	104502289	.	+	2	Parent=GY2U017651.t2
chr13	GY2_uniform_reannotated_v2	transcript	104499689	104502553	.	+	.	ID=GY2U017651.t1;geneID=GY2U017651
chr13	GY2_uniform_reannotated_v2	exon	104499689	104500093	.	+	.	Parent=GY2U017651.t1
chr13	GY2_uniform_reannotated_v2	exon	104500232	104500328	.	+	.	Parent=GY2U017651.t1
chr13	GY2_uniform_reannotated_v2	exon	104500423	104500538	.	+	.	Parent=GY2U017651.t1
chr13	GY2_uniform_reannotated_v2	exon	104501070	104501114	.	+	.	Parent=GY2U017651.t1
chr13	GY2_uniform_reannotated_v2	exon	104501580	104501605	.	+	.	Parent=GY2U017651.t1
chr13	GY2_uniform_reannotated_v2	exon	104501951	104502086	.	+	.	Parent=GY2U017651.t1
chr13	GY2_uniform_reannotated_v2	exon	104502213	104502553	.	+	.	Parent=GY2U017651.t1
chr13	GY2_uniform_reannotated_v2	CDS	104499691	104500093	.	+	0	Parent=GY2U017651.t1
chr13	GY2_uniform_reannotated_v2	CDS	104500232	104500328	.	+	2	Parent=GY2U017651.t1
chr13	GY2_uniform_reannotated_v2	CDS	104500423	104500538	.	+	1	Parent=GY2U017651.t1
chr13	GY2_uniform_reannotated_v2	CDS	104501070	104501114	.	+	2	Parent=GY2U017651.t1
chr13	GY2_uniform_reannotated_v2	CDS	104501580	104501605	.	+	2	Parent=GY2U017651.t1
chr13	GY2_uniform_reannotated_v2	CDS	104501951	104502086	.	+	0	Parent=GY2U017651.t1
chr13	GY2_uniform_reannotated_v2	CDS	104502213	104502289	.	+	2	Parent=GY2U017651.t1
chr13	GY2_uniform_reannotated_v2	transcript	104502953	104507813	.	-	.	ID=GY2U017652.t1;geneID=GY2U017652
chr13	GY2_uniform_reannotated_v2	exon	104502953	104503523	.	-	.	Parent=GY2U017652.t1
chr13	GY2_uniform_reannotated_v2	exon	104503798	104503932	.	-	.	Parent=GY2U017652.t1
chr13	GY2_uniform_reannotated_v2	exon	104504432	104504530	.	-	.	Parent=GY2U017652.t1
chr13	GY2_uniform_reannotated_v2	exon	104504610	104504684	.	-	.	Parent=GY2U017652.t1
chr13	GY2_uniform_reannotated_v2	exon	104505244	104505309	.	-	.	Parent=GY2U017652.t1
chr13	GY2_uniform_reannotated_v2	exon	104505407	104505475	.	-	.	Parent=GY2U017652.t1
chr13	GY2_uniform_reannotated_v2	exon	104505622	104505696	.	-	.	Parent=GY2U017652.t1
chr13	GY2_uniform_reannotated_v2	exon	104505952	104506062	.	-	.	Parent=GY2U017652.t1
chr13	GY2_uniform_reannotated_v2	exon	104506172	104506234	.	-	.	Parent=GY2U017652.t1
chr13	GY2_uniform_reannotated_v2	exon	104506320	104506531	.	-	.	Parent=GY2U017652.t1
chr13	GY2_uniform_reannotated_v2	exon	104507408	104507813	.	-	.	Parent=GY2U017652.t1
chr13	GY2_uniform_reannotated_v2	CDS	104503386	104503523	.	-	0	Parent=GY2U017652.t1
chr13	GY2_uniform_reannotated_v2	CDS	104503798	104503932	.	-	0	Parent=GY2U017652.t1
chr13	GY2_uniform_reannotated_v2	CDS	104504432	104504530	.	-	0	Parent=GY2U017652.t1
chr13	GY2_uniform_reannotated_v2	CDS	104504610	104504684	.	-	0	Parent=GY2U017652.t1
chr13	GY2_uniform_reannotated_v2	CDS	104505244	104505309	.	-	0	Parent=GY2U017652.t1
chr13	GY2_uniform_reannotated_v2	CDS	104505407	104505475	.	-	0	Parent=GY2U017652.t1
chr13	GY2_uniform_reannotated_v2	CDS	104505622	104505696	.	-	0	Parent=GY2U017652.t1
chr13	GY2_uniform_reannotated_v2	CDS	104505952	104506062	.	-	0	Parent=GY2U017652.t1
chr13	GY2_uniform_reannotated_v2	CDS	104506172	104506234	.	-	0	Parent=GY2U017652.t1
chr13	GY2_uniform_reannotated_v2	CDS	104506320	104506531	.	-	2	Parent=GY2U017652.t1
chr13	GY2_uniform_reannotated_v2	CDS	104507408	104507612	.	-	0	Parent=GY2U017652.t1
chr13	GY2_uniform_reannotated_v2	transcript	104509867	104515691	.	+	.	ID=GY2U017653.t2;geneID=GY2U017653
chr13	GY2_uniform_reannotated_v2	exon	104509867	104510074	.	+	.	Parent=GY2U017653.t2
chr13	GY2_uniform_reannotated_v2	exon	104510142	104510197	.	+	.	Parent=GY2U017653.t2
chr13	GY2_uniform_reannotated_v2	exon	104510582	104510635	.	+	.	Parent=GY2U017653.t2
chr13	GY2_uniform_reannotated_v2	exon	104511428	104511544	.	+	.	Parent=GY2U017653.t2
chr13	GY2_uniform_reannotated_v2	exon	104512440	104512883	.	+	.	Parent=GY2U017653.t2
chr13	GY2_uniform_reannotated_v2	exon	104513983	104514413	.	+	.	Parent=GY2U017653.t2
chr13	GY2_uniform_reannotated_v2	exon	104514552	104514651	.	+	.	Parent=GY2U017653.t2
chr13	GY2_uniform_reannotated_v2	exon	104514772	104514831	.	+	.	Parent=GY2U017653.t2
chr13	GY2_uniform_reannotated_v2	exon	104514977	104515063	.	+	.	Parent=GY2U017653.t2
chr13	GY2_uniform_reannotated_v2	exon	104515163	104515285	.	+	.	Parent=GY2U017653.t2
chr13	GY2_uniform_reannotated_v2	exon	104515386	104515691	.	+	.	Parent=GY2U017653.t2
chr13	GY2_uniform_reannotated_v2	CDS	104509867	104510074	.	+	0	Parent=GY2U017653.t2
chr13	GY2_uniform_reannotated_v2	CDS	104510142	104510197	.	+	2	Parent=GY2U017653.t2
chr13	GY2_uniform_reannotated_v2	CDS	104510582	104510635	.	+	0	Parent=GY2U017653.t2
chr13	GY2_uniform_reannotated_v2	CDS	104511428	104511544	.	+	0	Parent=GY2U017653.t2
chr13	GY2_uniform_reannotated_v2	CDS	104512440	104512883	.	+	0	Parent=GY2U017653.t2
chr13	GY2_uniform_reannotated_v2	CDS	104513983	104514413	.	+	0	Parent=GY2U017653.t2
chr13	GY2_uniform_reannotated_v2	CDS	104514552	104514651	.	+	1	Parent=GY2U017653.t2
chr13	GY2_uniform_reannotated_v2	CDS	104514772	104514831	.	+	0	Parent=GY2U017653.t2
chr13	GY2_uniform_reannotated_v2	CDS	104514977	104515063	.	+	0	Parent=GY2U017653.t2
chr13	GY2_uniform_reannotated_v2	CDS	104515163	104515285	.	+	0	Parent=GY2U017653.t2
chr13	GY2_uniform_reannotated_v2	CDS	104515386	104515691	.	+	0	Parent=GY2U017653.t2
chr13	GY2_uniform_reannotated_v2	transcript	104510068	104515691	.	+	.	ID=GY2U017653.t1;geneID=GY2U017653
chr13	GY2_uniform_reannotated_v2	exon	104510068	104510197	.	+	.	Parent=GY2U017653.t1
chr13	GY2_uniform_reannotated_v2	exon	104510582	104510635	.	+	.	Parent=GY2U017653.t1
chr13	GY2_uniform_reannotated_v2	exon	104511428	104511544	.	+	.	Parent=GY2U017653.t1
chr13	GY2_uniform_reannotated_v2	exon	104512440	104512883	.	+	.	Parent=GY2U017653.t1
chr13	GY2_uniform_reannotated_v2	exon	104513983	104514413	.	+	.	Parent=GY2U017653.t1
chr13	GY2_uniform_reannotated_v2	exon	104514552	104514651	.	+	.	Parent=GY2U017653.t1
chr13	GY2_uniform_reannotated_v2	exon	104514772	104514831	.	+	.	Parent=GY2U017653.t1
chr13	GY2_uniform_reannotated_v2	exon	104514977	104515063	.	+	.	Parent=GY2U017653.t1
chr13	GY2_uniform_reannotated_v2	exon	104515163	104515285	.	+	.	Parent=GY2U017653.t1
chr13	GY2_uniform_reannotated_v2	exon	104515386	104515691	.	+	.	Parent=GY2U017653.t1
chr13	GY2_uniform_reannotated_v2	CDS	104510144	104510197	.	+	0	Parent=GY2U017653.t1
chr13	GY2_uniform_reannotated_v2	CDS	104510582	104510635	.	+	0	Parent=GY2U017653.t1
chr13	GY2_uniform_reannotated_v2	CDS	104511428	104511544	.	+	0	Parent=GY2U017653.t1
chr13	GY2_uniform_reannotated_v2	CDS	104512440	104512883	.	+	0	Parent=GY2U017653.t1
chr13	GY2_uniform_reannotated_v2	CDS	104513983	104514413	.	+	0	Parent=GY2U017653.t1
chr13	GY2_uniform_reannotated_v2	CDS	104514552	104514651	.	+	1	Parent=GY2U017653.t1
chr13	GY2_uniform_reannotated_v2	CDS	104514772	104514831	.	+	0	Parent=GY2U017653.t1
chr13	GY2_uniform_reannotated_v2	CDS	104514977	104515063	.	+	0	Parent=GY2U017653.t1
chr13	GY2_uniform_reannotated_v2	CDS	104515163	104515285	.	+	0	Parent=GY2U017653.t1
chr13	GY2_uniform_reannotated_v2	CDS	104515386	104515691	.	+	0	Parent=GY2U017653.t1
chr13	GY2_uniform_reannotated_v2	transcript	104543751	104545583	.	+	.	ID=GY2U017654.t1;geneID=GY2U017654
chr13	GY2_uniform_reannotated_v2	exon	104543751	104543853	.	+	.	Parent=GY2U017654.t1
chr13	GY2_uniform_reannotated_v2	exon	104543951	104544859	.	+	.	Parent=GY2U017654.t1
chr13	GY2_uniform_reannotated_v2	exon	104545173	104545237	.	+	.	Parent=GY2U017654.t1
chr13	GY2_uniform_reannotated_v2	exon	104545361	104545583	.	+	.	Parent=GY2U017654.t1
chr13	GY2_uniform_reannotated_v2	CDS	104544215	104544859	.	+	0	Parent=GY2U017654.t1
chr13	GY2_uniform_reannotated_v2	CDS	104545173	104545237	.	+	0	Parent=GY2U017654.t1
chr13	GY2_uniform_reannotated_v2	CDS	104545361	104545427	.	+	1	Parent=GY2U017654.t1
chr13	GY2_uniform_reannotated_v2	transcript	104557750	104559662	.	+	.	ID=GY2U017655.t1;geneID=GY2U017655
chr13	GY2_uniform_reannotated_v2	exon	104557750	104559662	.	+	.	Parent=GY2U017655.t1
chr13	GY2_uniform_reannotated_v2	CDS	104557951	104559435	.	+	0	Parent=GY2U017655.t1
chr13	GY2_uniform_reannotated_v2	transcript	104570021	104571066	.	-	.	ID=GY2U017656.t1;geneID=GY2U017656
chr13	GY2_uniform_reannotated_v2	exon	104570021	104571066	.	-	.	Parent=GY2U017656.t1
chr13	GY2_uniform_reannotated_v2	CDS	104570327	104571007	.	-	0	Parent=GY2U017656.t1
chr13	GY2_uniform_reannotated_v2	transcript	104572036	104575475	.	-	.	ID=GY2U017657.t1;geneID=GY2U017657
chr13	GY2_uniform_reannotated_v2	exon	104572036	104572186	.	-	.	Parent=GY2U017657.t1
chr13	GY2_uniform_reannotated_v2	exon	104572343	104572495	.	-	.	Parent=GY2U017657.t1
chr13	GY2_uniform_reannotated_v2	exon	104574393	104575475	.	-	.	Parent=GY2U017657.t1
chr13	GY2_uniform_reannotated_v2	CDS	104572049	104572186	.	-	0	Parent=GY2U017657.t1
chr13	GY2_uniform_reannotated_v2	CDS	104572343	104572495	.	-	0	Parent=GY2U017657.t1
chr13	GY2_uniform_reannotated_v2	CDS	104574393	104575463	.	-	0	Parent=GY2U017657.t1
chr13	GY2_uniform_reannotated_v2	transcript	104572049	104575364	.	-	.	ID=GY2U017657.t2;geneID=GY2U017657
chr13	GY2_uniform_reannotated_v2	exon	104572049	104572186	.	-	.	Parent=GY2U017657.t2
chr13	GY2_uniform_reannotated_v2	exon	104572343	104572495	.	-	.	Parent=GY2U017657.t2
chr13	GY2_uniform_reannotated_v2	exon	104574393	104575364	.	-	.	Parent=GY2U017657.t2
chr13	GY2_uniform_reannotated_v2	CDS	104572049	104572186	.	-	0	Parent=GY2U017657.t2
chr13	GY2_uniform_reannotated_v2	CDS	104572343	104572495	.	-	0	Parent=GY2U017657.t2
chr13	GY2_uniform_reannotated_v2	CDS	104574393	104575364	.	-	0	Parent=GY2U017657.t2
chr13	GY2_uniform_reannotated_v2	transcript	104727030	104729093	.	-	.	ID=GY2U017658.t1;geneID=GY2U017658
chr13	GY2_uniform_reannotated_v2	exon	104727030	104727164	.	-	.	Parent=GY2U017658.t1
chr13	GY2_uniform_reannotated_v2	exon	104727375	104727483	.	-	.	Parent=GY2U017658.t1
chr13	GY2_uniform_reannotated_v2	exon	104728169	104728258	.	-	.	Parent=GY2U017658.t1
chr13	GY2_uniform_reannotated_v2	exon	104728344	104728429	.	-	.	Parent=GY2U017658.t1
chr13	GY2_uniform_reannotated_v2	exon	104728964	104729093	.	-	.	Parent=GY2U017658.t1
chr13	GY2_uniform_reannotated_v2	CDS	104727139	104727164	.	-	2	Parent=GY2U017658.t1
chr13	GY2_uniform_reannotated_v2	CDS	104727375	104727483	.	-	0	Parent=GY2U017658.t1
chr13	GY2_uniform_reannotated_v2	CDS	104728169	104728258	.	-	0	Parent=GY2U017658.t1
chr13	GY2_uniform_reannotated_v2	CDS	104728344	104728385	.	-	0	Parent=GY2U017658.t1
chr13	GY2_uniform_reannotated_v2	transcript	104799727	104801955	.	-	.	ID=GY2U017659.t1;geneID=GY2U017659
chr13	GY2_uniform_reannotated_v2	exon	104799727	104800066	.	-	.	Parent=GY2U017659.t1
chr13	GY2_uniform_reannotated_v2	exon	104800577	104800630	.	-	.	Parent=GY2U017659.t1
chr13	GY2_uniform_reannotated_v2	exon	104800727	104800891	.	-	.	Parent=GY2U017659.t1
chr13	GY2_uniform_reannotated_v2	exon	104801007	104801115	.	-	.	Parent=GY2U017659.t1
chr13	GY2_uniform_reannotated_v2	exon	104801200	104801306	.	-	.	Parent=GY2U017659.t1
chr13	GY2_uniform_reannotated_v2	exon	104801431	104801648	.	-	.	Parent=GY2U017659.t1
chr13	GY2_uniform_reannotated_v2	exon	104801824	104801955	.	-	.	Parent=GY2U017659.t1
chr13	GY2_uniform_reannotated_v2	CDS	104799971	104800066	.	-	0	Parent=GY2U017659.t1
chr13	GY2_uniform_reannotated_v2	CDS	104800577	104800630	.	-	0	Parent=GY2U017659.t1
chr13	GY2_uniform_reannotated_v2	CDS	104800727	104800891	.	-	0	Parent=GY2U017659.t1
chr13	GY2_uniform_reannotated_v2	CDS	104801007	104801115	.	-	1	Parent=GY2U017659.t1
chr13	GY2_uniform_reannotated_v2	CDS	104801200	104801306	.	-	0	Parent=GY2U017659.t1
chr13	GY2_uniform_reannotated_v2	CDS	104801431	104801648	.	-	2	Parent=GY2U017659.t1
chr13	GY2_uniform_reannotated_v2	CDS	104801824	104801920	.	-	0	Parent=GY2U017659.t1
chr13	GY2_uniform_reannotated_v2	transcript	104805998	104809832	.	-	.	ID=GY2U017660.t1;geneID=GY2U017660
chr13	GY2_uniform_reannotated_v2	exon	104805998	104806241	.	-	.	Parent=GY2U017660.t1
chr13	GY2_uniform_reannotated_v2	exon	104806956	104807009	.	-	.	Parent=GY2U017660.t1
chr13	GY2_uniform_reannotated_v2	exon	104807231	104807398	.	-	.	Parent=GY2U017660.t1
chr13	GY2_uniform_reannotated_v2	exon	104808092	104808194	.	-	.	Parent=GY2U017660.t1
chr13	GY2_uniform_reannotated_v2	exon	104808325	104808431	.	-	.	Parent=GY2U017660.t1
chr13	GY2_uniform_reannotated_v2	exon	104808586	104808803	.	-	.	Parent=GY2U017660.t1
chr13	GY2_uniform_reannotated_v2	exon	104808906	104809832	.	-	.	Parent=GY2U017660.t1
chr13	GY2_uniform_reannotated_v2	CDS	104806146	104806241	.	-	0	Parent=GY2U017660.t1
chr13	GY2_uniform_reannotated_v2	CDS	104806956	104807009	.	-	0	Parent=GY2U017660.t1
chr13	GY2_uniform_reannotated_v2	CDS	104807231	104807398	.	-	0	Parent=GY2U017660.t1
chr13	GY2_uniform_reannotated_v2	CDS	104808092	104808194	.	-	1	Parent=GY2U017660.t1
chr13	GY2_uniform_reannotated_v2	CDS	104808325	104808431	.	-	0	Parent=GY2U017660.t1
chr13	GY2_uniform_reannotated_v2	CDS	104808586	104808803	.	-	2	Parent=GY2U017660.t1
chr13	GY2_uniform_reannotated_v2	CDS	104808906	104809002	.	-	0	Parent=GY2U017660.t1
chr13	GY2_uniform_reannotated_v2	transcript	104901698	104905148	.	-	.	ID=GY2U017661.t1;geneID=GY2U017661
chr13	GY2_uniform_reannotated_v2	exon	104901698	104902041	.	-	.	Parent=GY2U017661.t1
chr13	GY2_uniform_reannotated_v2	exon	104902238	104902291	.	-	.	Parent=GY2U017661.t1
chr13	GY2_uniform_reannotated_v2	exon	104903468	104903635	.	-	.	Parent=GY2U017661.t1
chr13	GY2_uniform_reannotated_v2	exon	104903824	104903926	.	-	.	Parent=GY2U017661.t1
chr13	GY2_uniform_reannotated_v2	exon	104904080	104904186	.	-	.	Parent=GY2U017661.t1
chr13	GY2_uniform_reannotated_v2	exon	104904353	104904570	.	-	.	Parent=GY2U017661.t1
chr13	GY2_uniform_reannotated_v2	exon	104904692	104905148	.	-	.	Parent=GY2U017661.t1
chr13	GY2_uniform_reannotated_v2	CDS	104901952	104902041	.	-	0	Parent=GY2U017661.t1
chr13	GY2_uniform_reannotated_v2	CDS	104902238	104902291	.	-	0	Parent=GY2U017661.t1
chr13	GY2_uniform_reannotated_v2	CDS	104903468	104903635	.	-	0	Parent=GY2U017661.t1
chr13	GY2_uniform_reannotated_v2	CDS	104903824	104903926	.	-	1	Parent=GY2U017661.t1
chr13	GY2_uniform_reannotated_v2	CDS	104904080	104904186	.	-	0	Parent=GY2U017661.t1
chr13	GY2_uniform_reannotated_v2	CDS	104904353	104904570	.	-	2	Parent=GY2U017661.t1
chr13	GY2_uniform_reannotated_v2	CDS	104904692	104904791	.	-	0	Parent=GY2U017661.t1
chr13	GY2_uniform_reannotated_v2	transcript	105080085	105083628	.	+	.	ID=GY2U017662.t2;geneID=GY2U017662
chr13	GY2_uniform_reannotated_v2	exon	105080085	105080567	.	+	.	Parent=GY2U017662.t2
chr13	GY2_uniform_reannotated_v2	exon	105081317	105081407	.	+	.	Parent=GY2U017662.t2
chr13	GY2_uniform_reannotated_v2	exon	105081512	105081617	.	+	.	Parent=GY2U017662.t2
chr13	GY2_uniform_reannotated_v2	exon	105081721	105082003	.	+	.	Parent=GY2U017662.t2
chr13	GY2_uniform_reannotated_v2	exon	105082112	105082260	.	+	.	Parent=GY2U017662.t2
chr13	GY2_uniform_reannotated_v2	exon	105082348	105082501	.	+	.	Parent=GY2U017662.t2
chr13	GY2_uniform_reannotated_v2	exon	105082654	105083628	.	+	.	Parent=GY2U017662.t2
chr13	GY2_uniform_reannotated_v2	CDS	105080085	105080567	.	+	0	Parent=GY2U017662.t2
chr13	GY2_uniform_reannotated_v2	CDS	105081317	105081407	.	+	0	Parent=GY2U017662.t2
chr13	GY2_uniform_reannotated_v2	CDS	105081512	105081617	.	+	2	Parent=GY2U017662.t2
chr13	GY2_uniform_reannotated_v2	CDS	105081721	105082003	.	+	1	Parent=GY2U017662.t2
chr13	GY2_uniform_reannotated_v2	CDS	105082112	105082260	.	+	0	Parent=GY2U017662.t2
chr13	GY2_uniform_reannotated_v2	CDS	105082348	105082501	.	+	1	Parent=GY2U017662.t2
chr13	GY2_uniform_reannotated_v2	CDS	105082654	105083628	.	+	0	Parent=GY2U017662.t2
chr13	GY2_uniform_reannotated_v2	transcript	105080308	105083628	.	+	.	ID=GY2U017662.t1;geneID=GY2U017662
chr13	GY2_uniform_reannotated_v2	exon	105080308	105080567	.	+	.	Parent=GY2U017662.t1
chr13	GY2_uniform_reannotated_v2	exon	105081317	105081407	.	+	.	Parent=GY2U017662.t1
chr13	GY2_uniform_reannotated_v2	exon	105081512	105081617	.	+	.	Parent=GY2U017662.t1
chr13	GY2_uniform_reannotated_v2	exon	105081721	105082003	.	+	.	Parent=GY2U017662.t1
chr13	GY2_uniform_reannotated_v2	exon	105082112	105082260	.	+	.	Parent=GY2U017662.t1
chr13	GY2_uniform_reannotated_v2	exon	105082348	105082501	.	+	.	Parent=GY2U017662.t1
chr13	GY2_uniform_reannotated_v2	exon	105082654	105083628	.	+	.	Parent=GY2U017662.t1
chr13	GY2_uniform_reannotated_v2	CDS	105080352	105080567	.	+	0	Parent=GY2U017662.t1
chr13	GY2_uniform_reannotated_v2	CDS	105081317	105081407	.	+	0	Parent=GY2U017662.t1
chr13	GY2_uniform_reannotated_v2	CDS	105081512	105081617	.	+	2	Parent=GY2U017662.t1
chr13	GY2_uniform_reannotated_v2	CDS	105081721	105082003	.	+	1	Parent=GY2U017662.t1
chr13	GY2_uniform_reannotated_v2	CDS	105082112	105082260	.	+	0	Parent=GY2U017662.t1
chr13	GY2_uniform_reannotated_v2	CDS	105082348	105082501	.	+	1	Parent=GY2U017662.t1
chr13	GY2_uniform_reannotated_v2	CDS	105082654	105083628	.	+	0	Parent=GY2U017662.t1
chr13	GY2_uniform_reannotated_v2	transcript	105109859	105113688	.	-	.	ID=GY2U017663.t1;geneID=GY2U017663
chr13	GY2_uniform_reannotated_v2	exon	105109859	105111843	.	-	.	Parent=GY2U017663.t1
chr13	GY2_uniform_reannotated_v2	exon	105113430	105113688	.	-	.	Parent=GY2U017663.t1
chr13	GY2_uniform_reannotated_v2	CDS	105110167	105111780	.	-	0	Parent=GY2U017663.t1
chr13	GY2_uniform_reannotated_v2	transcript	105157997	105163427	.	+	.	ID=GY2U017664.t1;geneID=GY2U017664
chr13	GY2_uniform_reannotated_v2	exon	105157997	105158306	.	+	.	Parent=GY2U017664.t1
chr13	GY2_uniform_reannotated_v2	exon	105159151	105159294	.	+	.	Parent=GY2U017664.t1
chr13	GY2_uniform_reannotated_v2	exon	105161140	105161207	.	+	.	Parent=GY2U017664.t1
chr13	GY2_uniform_reannotated_v2	exon	105161317	105161367	.	+	.	Parent=GY2U017664.t1
chr13	GY2_uniform_reannotated_v2	exon	105161555	105161614	.	+	.	Parent=GY2U017664.t1
chr13	GY2_uniform_reannotated_v2	exon	105161718	105162158	.	+	.	Parent=GY2U017664.t1
chr13	GY2_uniform_reannotated_v2	exon	105163053	105163427	.	+	.	Parent=GY2U017664.t1
chr13	GY2_uniform_reannotated_v2	CDS	105158174	105158306	.	+	0	Parent=GY2U017664.t1
chr13	GY2_uniform_reannotated_v2	CDS	105159151	105159294	.	+	2	Parent=GY2U017664.t1
chr13	GY2_uniform_reannotated_v2	CDS	105161140	105161207	.	+	2	Parent=GY2U017664.t1
chr13	GY2_uniform_reannotated_v2	CDS	105161317	105161367	.	+	0	Parent=GY2U017664.t1
chr13	GY2_uniform_reannotated_v2	CDS	105161555	105161614	.	+	0	Parent=GY2U017664.t1
chr13	GY2_uniform_reannotated_v2	CDS	105161718	105162158	.	+	0	Parent=GY2U017664.t1
chr13	GY2_uniform_reannotated_v2	CDS	105163053	105163085	.	+	0	Parent=GY2U017664.t1
chr13	GY2_uniform_reannotated_v2	transcript	105281725	105282805	.	-	.	ID=GY2U017665.t1;geneID=GY2U017665
chr13	GY2_uniform_reannotated_v2	exon	105281725	105282805	.	-	.	Parent=GY2U017665.t1
chr13	GY2_uniform_reannotated_v2	CDS	105281956	105282663	.	-	0	Parent=GY2U017665.t1
chr13	GY2_uniform_reannotated_v2	transcript	105316233	105316625	.	-	.	ID=GY2U017666.t1;geneID=GY2U017666
chr13	GY2_uniform_reannotated_v2	exon	105316233	105316625	.	-	.	Parent=GY2U017666.t1
chr13	GY2_uniform_reannotated_v2	CDS	105316233	105316625	.	-	0	Parent=GY2U017666.t1
chr13	GY2_uniform_reannotated_v2	transcript	105438622	105442500	.	+	.	ID=GY2U017667.t1;geneID=GY2U017667
chr13	GY2_uniform_reannotated_v2	exon	105438622	105439009	.	+	.	Parent=GY2U017667.t1
chr13	GY2_uniform_reannotated_v2	exon	105439357	105439476	.	+	.	Parent=GY2U017667.t1
chr13	GY2_uniform_reannotated_v2	exon	105439578	105439812	.	+	.	Parent=GY2U017667.t1
chr13	GY2_uniform_reannotated_v2	exon	105440266	105440940	.	+	.	Parent=GY2U017667.t1
chr13	GY2_uniform_reannotated_v2	exon	105441314	105441515	.	+	.	Parent=GY2U017667.t1
chr13	GY2_uniform_reannotated_v2	exon	105441608	105441698	.	+	.	Parent=GY2U017667.t1
chr13	GY2_uniform_reannotated_v2	exon	105442011	105442500	.	+	.	Parent=GY2U017667.t1
chr13	GY2_uniform_reannotated_v2	CDS	105438639	105439009	.	+	0	Parent=GY2U017667.t1
chr13	GY2_uniform_reannotated_v2	CDS	105439357	105439476	.	+	1	Parent=GY2U017667.t1
chr13	GY2_uniform_reannotated_v2	CDS	105439578	105439812	.	+	1	Parent=GY2U017667.t1
chr13	GY2_uniform_reannotated_v2	CDS	105440266	105440940	.	+	0	Parent=GY2U017667.t1
chr13	GY2_uniform_reannotated_v2	CDS	105441314	105441515	.	+	0	Parent=GY2U017667.t1
chr13	GY2_uniform_reannotated_v2	CDS	105441608	105441698	.	+	2	Parent=GY2U017667.t1
chr13	GY2_uniform_reannotated_v2	CDS	105442011	105442068	.	+	1	Parent=GY2U017667.t1
chr13	GY2_uniform_reannotated_v2	transcript	105444056	105453848	.	+	.	ID=GY2U017668.t1;geneID=GY2U017668
chr13	GY2_uniform_reannotated_v2	exon	105444056	105444231	.	+	.	Parent=GY2U017668.t1
chr13	GY2_uniform_reannotated_v2	exon	105444328	105444618	.	+	.	Parent=GY2U017668.t1
chr13	GY2_uniform_reannotated_v2	exon	105444716	105444796	.	+	.	Parent=GY2U017668.t1
chr13	GY2_uniform_reannotated_v2	exon	105445452	105445546	.	+	.	Parent=GY2U017668.t1
chr13	GY2_uniform_reannotated_v2	exon	105453613	105453848	.	+	.	Parent=GY2U017668.t1
chr13	GY2_uniform_reannotated_v2	CDS	105444163	105444231	.	+	0	Parent=GY2U017668.t1
chr13	GY2_uniform_reannotated_v2	CDS	105444328	105444618	.	+	0	Parent=GY2U017668.t1
chr13	GY2_uniform_reannotated_v2	CDS	105444716	105444796	.	+	0	Parent=GY2U017668.t1
chr13	GY2_uniform_reannotated_v2	CDS	105445452	105445546	.	+	0	Parent=GY2U017668.t1
chr13	GY2_uniform_reannotated_v2	CDS	105453613	105453838	.	+	1	Parent=GY2U017668.t1
chr13	GY2_uniform_reannotated_v2	transcript	105454032	105456999	.	-	.	ID=GY2U017669.t1;geneID=GY2U017669
chr13	GY2_uniform_reannotated_v2	exon	105454032	105454553	.	-	.	Parent=GY2U017669.t1
chr13	GY2_uniform_reannotated_v2	exon	105454683	105454834	.	-	.	Parent=GY2U017669.t1
chr13	GY2_uniform_reannotated_v2	exon	105454922	105455080	.	-	.	Parent=GY2U017669.t1
chr13	GY2_uniform_reannotated_v2	exon	105455660	105455888	.	-	.	Parent=GY2U017669.t1
chr13	GY2_uniform_reannotated_v2	exon	105456021	105456137	.	-	.	Parent=GY2U017669.t1
chr13	GY2_uniform_reannotated_v2	exon	105456229	105456291	.	-	.	Parent=GY2U017669.t1
chr13	GY2_uniform_reannotated_v2	exon	105456528	105456999	.	-	.	Parent=GY2U017669.t1
chr13	GY2_uniform_reannotated_v2	CDS	105454346	105454553	.	-	1	Parent=GY2U017669.t1
chr13	GY2_uniform_reannotated_v2	CDS	105454683	105454834	.	-	0	Parent=GY2U017669.t1
chr13	GY2_uniform_reannotated_v2	CDS	105454922	105455080	.	-	0	Parent=GY2U017669.t1
chr13	GY2_uniform_reannotated_v2	CDS	105455660	105455888	.	-	1	Parent=GY2U017669.t1
chr13	GY2_uniform_reannotated_v2	CDS	105456021	105456137	.	-	1	Parent=GY2U017669.t1
chr13	GY2_uniform_reannotated_v2	CDS	105456229	105456291	.	-	1	Parent=GY2U017669.t1
chr13	GY2_uniform_reannotated_v2	CDS	105456528	105456733	.	-	0	Parent=GY2U017669.t1
chr13	GY2_uniform_reannotated_v2	transcript	105454346	105456733	.	-	.	ID=GY2U017669.t2;geneID=GY2U017669
chr13	GY2_uniform_reannotated_v2	exon	105454346	105454553	.	-	.	Parent=GY2U017669.t2
chr13	GY2_uniform_reannotated_v2	exon	105454683	105454834	.	-	.	Parent=GY2U017669.t2
chr13	GY2_uniform_reannotated_v2	exon	105454922	105455080	.	-	.	Parent=GY2U017669.t2
chr13	GY2_uniform_reannotated_v2	exon	105455660	105455888	.	-	.	Parent=GY2U017669.t2
chr13	GY2_uniform_reannotated_v2	exon	105456021	105456137	.	-	.	Parent=GY2U017669.t2
chr13	GY2_uniform_reannotated_v2	exon	105456229	105456291	.	-	.	Parent=GY2U017669.t2
chr13	GY2_uniform_reannotated_v2	exon	105456528	105456733	.	-	.	Parent=GY2U017669.t2
chr13	GY2_uniform_reannotated_v2	CDS	105454346	105454553	.	-	1	Parent=GY2U017669.t2
chr13	GY2_uniform_reannotated_v2	CDS	105454683	105454834	.	-	0	Parent=GY2U017669.t2
chr13	GY2_uniform_reannotated_v2	CDS	105454922	105455080	.	-	0	Parent=GY2U017669.t2
chr13	GY2_uniform_reannotated_v2	CDS	105455660	105455888	.	-	1	Parent=GY2U017669.t2
chr13	GY2_uniform_reannotated_v2	CDS	105456021	105456137	.	-	1	Parent=GY2U017669.t2
chr13	GY2_uniform_reannotated_v2	CDS	105456229	105456291	.	-	1	Parent=GY2U017669.t2
chr13	GY2_uniform_reannotated_v2	CDS	105456528	105456733	.	-	0	Parent=GY2U017669.t2
chr13	GY2_uniform_reannotated_v2	transcript	105479683	105481346	.	+	.	ID=GY2U017670.t1;geneID=GY2U017670
chr13	GY2_uniform_reannotated_v2	exon	105479683	105481346	.	+	.	Parent=GY2U017670.t1
chr13	GY2_uniform_reannotated_v2	CDS	105479800	105481185	.	+	0	Parent=GY2U017670.t1
chr13	GY2_uniform_reannotated_v2	transcript	105492244	105493913	.	+	.	ID=GY2U017671.t1;geneID=GY2U017671
chr13	GY2_uniform_reannotated_v2	exon	105492244	105493913	.	+	.	Parent=GY2U017671.t1
chr13	GY2_uniform_reannotated_v2	CDS	105492318	105493721	.	+	0	Parent=GY2U017671.t1
chr13	GY2_uniform_reannotated_v2	transcript	105540772	105545846	.	-	.	ID=GY2U017672.t1;geneID=GY2U017672
chr13	GY2_uniform_reannotated_v2	exon	105540772	105541191	.	-	.	Parent=GY2U017672.t1
chr13	GY2_uniform_reannotated_v2	exon	105541545	105541866	.	-	.	Parent=GY2U017672.t1
chr13	GY2_uniform_reannotated_v2	exon	105541951	105542647	.	-	.	Parent=GY2U017672.t1
chr13	GY2_uniform_reannotated_v2	exon	105543847	105544096	.	-	.	Parent=GY2U017672.t1
chr13	GY2_uniform_reannotated_v2	exon	105544778	105545099	.	-	.	Parent=GY2U017672.t1
chr13	GY2_uniform_reannotated_v2	exon	105545197	105545846	.	-	.	Parent=GY2U017672.t1
chr13	GY2_uniform_reannotated_v2	CDS	105540937	105541191	.	-	0	Parent=GY2U017672.t1
chr13	GY2_uniform_reannotated_v2	CDS	105541545	105541866	.	-	1	Parent=GY2U017672.t1
chr13	GY2_uniform_reannotated_v2	CDS	105541951	105542647	.	-	2	Parent=GY2U017672.t1
chr13	GY2_uniform_reannotated_v2	CDS	105543847	105544096	.	-	0	Parent=GY2U017672.t1
chr13	GY2_uniform_reannotated_v2	CDS	105544778	105545099	.	-	1	Parent=GY2U017672.t1
chr13	GY2_uniform_reannotated_v2	CDS	105545197	105545696	.	-	0	Parent=GY2U017672.t1
chr13	GY2_uniform_reannotated_v2	transcript	105540937	105542441	.	-	.	ID=GY2U017672.t3;geneID=GY2U017672
chr13	GY2_uniform_reannotated_v2	exon	105540937	105541191	.	-	.	Parent=GY2U017672.t3
chr13	GY2_uniform_reannotated_v2	exon	105541545	105541866	.	-	.	Parent=GY2U017672.t3
chr13	GY2_uniform_reannotated_v2	exon	105541951	105542441	.	-	.	Parent=GY2U017672.t3
chr13	GY2_uniform_reannotated_v2	CDS	105540937	105541191	.	-	0	Parent=GY2U017672.t3
chr13	GY2_uniform_reannotated_v2	CDS	105541545	105541866	.	-	1	Parent=GY2U017672.t3
chr13	GY2_uniform_reannotated_v2	CDS	105541951	105542441	.	-	0	Parent=GY2U017672.t3
chr13	GY2_uniform_reannotated_v2	transcript	105543845	105545696	.	-	.	ID=GY2U017672.t2;geneID=GY2U017672
chr13	GY2_uniform_reannotated_v2	exon	105543845	105544096	.	-	.	Parent=GY2U017672.t2
chr13	GY2_uniform_reannotated_v2	exon	105544778	105545099	.	-	.	Parent=GY2U017672.t2
chr13	GY2_uniform_reannotated_v2	exon	105545197	105545696	.	-	.	Parent=GY2U017672.t2
chr13	GY2_uniform_reannotated_v2	CDS	105543845	105544096	.	-	0	Parent=GY2U017672.t2
chr13	GY2_uniform_reannotated_v2	CDS	105544778	105545099	.	-	1	Parent=GY2U017672.t2
chr13	GY2_uniform_reannotated_v2	CDS	105545197	105545696	.	-	0	Parent=GY2U017672.t2
chr13	GY2_uniform_reannotated_v2	transcript	105548633	105552076	.	-	.	ID=GY2U017673.t1;geneID=GY2U017673
chr13	GY2_uniform_reannotated_v2	exon	105548633	105548888	.	-	.	Parent=GY2U017673.t1
chr13	GY2_uniform_reannotated_v2	exon	105549117	105549215	.	-	.	Parent=GY2U017673.t1
chr13	GY2_uniform_reannotated_v2	exon	105549319	105549408	.	-	.	Parent=GY2U017673.t1
chr13	GY2_uniform_reannotated_v2	exon	105549499	105549613	.	-	.	Parent=GY2U017673.t1
chr13	GY2_uniform_reannotated_v2	exon	105551947	105552076	.	-	.	Parent=GY2U017673.t1
chr13	GY2_uniform_reannotated_v2	CDS	105548784	105548888	.	-	0	Parent=GY2U017673.t1
chr13	GY2_uniform_reannotated_v2	CDS	105549117	105549215	.	-	0	Parent=GY2U017673.t1
chr13	GY2_uniform_reannotated_v2	CDS	105549319	105549408	.	-	0	Parent=GY2U017673.t1
chr13	GY2_uniform_reannotated_v2	CDS	105549499	105549613	.	-	1	Parent=GY2U017673.t1
chr13	GY2_uniform_reannotated_v2	CDS	105551947	105552014	.	-	0	Parent=GY2U017673.t1
chr13	GY2_uniform_reannotated_v2	transcript	105553960	105565168	.	+	.	ID=GY2U017674.t1;geneID=GY2U017674
chr13	GY2_uniform_reannotated_v2	exon	105553960	105554095	.	+	.	Parent=GY2U017674.t1
chr13	GY2_uniform_reannotated_v2	exon	105564156	105564270	.	+	.	Parent=GY2U017674.t1
chr13	GY2_uniform_reannotated_v2	exon	105564381	105564470	.	+	.	Parent=GY2U017674.t1
chr13	GY2_uniform_reannotated_v2	exon	105564638	105564736	.	+	.	Parent=GY2U017674.t1
chr13	GY2_uniform_reannotated_v2	exon	105564835	105565168	.	+	.	Parent=GY2U017674.t1
chr13	GY2_uniform_reannotated_v2	CDS	105554028	105554095	.	+	0	Parent=GY2U017674.t1
chr13	GY2_uniform_reannotated_v2	CDS	105564156	105564270	.	+	1	Parent=GY2U017674.t1
chr13	GY2_uniform_reannotated_v2	CDS	105564381	105564470	.	+	0	Parent=GY2U017674.t1
chr13	GY2_uniform_reannotated_v2	CDS	105564638	105564736	.	+	0	Parent=GY2U017674.t1
chr13	GY2_uniform_reannotated_v2	CDS	105564835	105564936	.	+	0	Parent=GY2U017674.t1
chr13	GY2_uniform_reannotated_v2	transcript	105566555	105569452	.	+	.	ID=GY2U017675.t1;geneID=GY2U017675
chr13	GY2_uniform_reannotated_v2	exon	105566555	105566746	.	+	.	Parent=GY2U017675.t1
chr13	GY2_uniform_reannotated_v2	exon	105567967	105568587	.	+	.	Parent=GY2U017675.t1
chr13	GY2_uniform_reannotated_v2	exon	105568882	105569452	.	+	.	Parent=GY2U017675.t1
chr13	GY2_uniform_reannotated_v2	CDS	105567994	105568587	.	+	0	Parent=GY2U017675.t1
chr13	GY2_uniform_reannotated_v2	CDS	105568882	105569013	.	+	0	Parent=GY2U017675.t1
chr13	GY2_uniform_reannotated_v2	transcript	105568036	105569013	.	+	.	ID=GY2U017675.t2;geneID=GY2U017675
chr13	GY2_uniform_reannotated_v2	exon	105568036	105568587	.	+	.	Parent=GY2U017675.t2
chr13	GY2_uniform_reannotated_v2	exon	105568882	105569013	.	+	.	Parent=GY2U017675.t2
chr13	GY2_uniform_reannotated_v2	CDS	105568036	105568587	.	+	0	Parent=GY2U017675.t2
chr13	GY2_uniform_reannotated_v2	CDS	105568882	105569013	.	+	0	Parent=GY2U017675.t2
chr13	GY2_uniform_reannotated_v2	transcript	105587706	105594065	.	+	.	ID=GY2U017676.t1;geneID=GY2U017676
chr13	GY2_uniform_reannotated_v2	exon	105587706	105587916	.	+	.	Parent=GY2U017676.t1
chr13	GY2_uniform_reannotated_v2	exon	105588563	105588856	.	+	.	Parent=GY2U017676.t1
chr13	GY2_uniform_reannotated_v2	exon	105590233	105590432	.	+	.	Parent=GY2U017676.t1
chr13	GY2_uniform_reannotated_v2	exon	105590722	105591072	.	+	.	Parent=GY2U017676.t1
chr13	GY2_uniform_reannotated_v2	exon	105591207	105591407	.	+	.	Parent=GY2U017676.t1
chr13	GY2_uniform_reannotated_v2	exon	105591545	105591615	.	+	.	Parent=GY2U017676.t1
chr13	GY2_uniform_reannotated_v2	exon	105592548	105592687	.	+	.	Parent=GY2U017676.t1
chr13	GY2_uniform_reannotated_v2	exon	105593490	105594065	.	+	.	Parent=GY2U017676.t1
chr13	GY2_uniform_reannotated_v2	CDS	105587889	105587916	.	+	0	Parent=GY2U017676.t1
chr13	GY2_uniform_reannotated_v2	CDS	105588563	105588856	.	+	2	Parent=GY2U017676.t1
chr13	GY2_uniform_reannotated_v2	CDS	105590233	105590432	.	+	2	Parent=GY2U017676.t1
chr13	GY2_uniform_reannotated_v2	CDS	105590722	105591072	.	+	0	Parent=GY2U017676.t1
chr13	GY2_uniform_reannotated_v2	CDS	105591207	105591407	.	+	0	Parent=GY2U017676.t1
chr13	GY2_uniform_reannotated_v2	CDS	105591545	105591615	.	+	0	Parent=GY2U017676.t1
chr13	GY2_uniform_reannotated_v2	CDS	105592548	105592687	.	+	1	Parent=GY2U017676.t1
chr13	GY2_uniform_reannotated_v2	CDS	105593490	105593818	.	+	2	Parent=GY2U017676.t1
chr13	GY2_uniform_reannotated_v2	transcript	105594443	105596693	.	+	.	ID=GY2U017677.t1;geneID=GY2U017677
chr13	GY2_uniform_reannotated_v2	exon	105594443	105596283	.	+	.	Parent=GY2U017677.t1
chr13	GY2_uniform_reannotated_v2	exon	105596604	105596693	.	+	.	Parent=GY2U017677.t1
chr13	GY2_uniform_reannotated_v2	CDS	105594468	105596258	.	+	0	Parent=GY2U017677.t1
chr13	GY2_uniform_reannotated_v2	transcript	105596547	105598048	.	-	.	ID=GY2U017678.t1;geneID=GY2U017678
chr13	GY2_uniform_reannotated_v2	exon	105596547	105597386	.	-	.	Parent=GY2U017678.t1
chr13	GY2_uniform_reannotated_v2	exon	105598010	105598048	.	-	.	Parent=GY2U017678.t1
chr13	GY2_uniform_reannotated_v2	CDS	105596826	105597359	.	-	0	Parent=GY2U017678.t1
chr13	GY2_uniform_reannotated_v2	transcript	105687497	105688355	.	-	.	ID=GY2U017679.t1;geneID=GY2U017679
chr13	GY2_uniform_reannotated_v2	exon	105687497	105687826	.	-	.	Parent=GY2U017679.t1
chr13	GY2_uniform_reannotated_v2	exon	105688074	105688355	.	-	.	Parent=GY2U017679.t1
chr13	GY2_uniform_reannotated_v2	CDS	105687497	105687826	.	-	0	Parent=GY2U017679.t1
chr13	GY2_uniform_reannotated_v2	CDS	105688074	105688355	.	-	0	Parent=GY2U017679.t1
chr13	GY2_uniform_reannotated_v2	transcript	105692207	105694428	.	-	.	ID=GY2U017680.t1;geneID=GY2U017680
chr13	GY2_uniform_reannotated_v2	exon	105692207	105694428	.	-	.	Parent=GY2U017680.t1
chr13	GY2_uniform_reannotated_v2	CDS	105692350	105694428	.	-	0	Parent=GY2U017680.t1
chr13	GY2_uniform_reannotated_v2	transcript	105795968	105798883	.	+	.	ID=GY2U017681.t1;geneID=GY2U017681
chr13	GY2_uniform_reannotated_v2	exon	105795968	105798883	.	+	.	Parent=GY2U017681.t1
chr13	GY2_uniform_reannotated_v2	CDS	105796814	105798505	.	+	0	Parent=GY2U017681.t1
chr13	GY2_uniform_reannotated_v2	transcript	105796814	105798527	.	+	.	ID=GY2U017681.t2;geneID=GY2U017681
chr13	GY2_uniform_reannotated_v2	exon	105796814	105798420	.	+	.	Parent=GY2U017681.t2
chr13	GY2_uniform_reannotated_v2	exon	105798500	105798527	.	+	.	Parent=GY2U017681.t2
chr13	GY2_uniform_reannotated_v2	CDS	105796814	105798420	.	+	0	Parent=GY2U017681.t2
chr13	GY2_uniform_reannotated_v2	CDS	105798500	105798527	.	+	1	Parent=GY2U017681.t2
chr13	GY2_uniform_reannotated_v2	transcript	105801002	105805541	.	-	.	ID=GY2U017682.t1;geneID=GY2U017682
chr13	GY2_uniform_reannotated_v2	exon	105801002	105801336	.	-	.	Parent=GY2U017682.t1
chr13	GY2_uniform_reannotated_v2	exon	105801424	105801542	.	-	.	Parent=GY2U017682.t1
chr13	GY2_uniform_reannotated_v2	exon	105802022	105802148	.	-	.	Parent=GY2U017682.t1
chr13	GY2_uniform_reannotated_v2	exon	105803819	105803957	.	-	.	Parent=GY2U017682.t1
chr13	GY2_uniform_reannotated_v2	exon	105804036	105804271	.	-	.	Parent=GY2U017682.t1
chr13	GY2_uniform_reannotated_v2	exon	105804357	105804490	.	-	.	Parent=GY2U017682.t1
chr13	GY2_uniform_reannotated_v2	exon	105805233	105805541	.	-	.	Parent=GY2U017682.t1
chr13	GY2_uniform_reannotated_v2	CDS	105801304	105801336	.	-	0	Parent=GY2U017682.t1
chr13	GY2_uniform_reannotated_v2	CDS	105801424	105801542	.	-	2	Parent=GY2U017682.t1
chr13	GY2_uniform_reannotated_v2	CDS	105802022	105802148	.	-	0	Parent=GY2U017682.t1
chr13	GY2_uniform_reannotated_v2	CDS	105803819	105803957	.	-	1	Parent=GY2U017682.t1
chr13	GY2_uniform_reannotated_v2	CDS	105804036	105804271	.	-	0	Parent=GY2U017682.t1
chr13	GY2_uniform_reannotated_v2	CDS	105804357	105804490	.	-	2	Parent=GY2U017682.t1
chr13	GY2_uniform_reannotated_v2	CDS	105805233	105805392	.	-	0	Parent=GY2U017682.t1
chr13	GY2_uniform_reannotated_v2	transcript	105853154	105859300	.	-	.	ID=GY2U017683.t1;geneID=GY2U017683
chr13	GY2_uniform_reannotated_v2	exon	105853154	105853857	.	-	.	Parent=GY2U017683.t1
chr13	GY2_uniform_reannotated_v2	exon	105853954	105854182	.	-	.	Parent=GY2U017683.t1
chr13	GY2_uniform_reannotated_v2	exon	105854957	105855099	.	-	.	Parent=GY2U017683.t1
chr13	GY2_uniform_reannotated_v2	exon	105855289	105855391	.	-	.	Parent=GY2U017683.t1
chr13	GY2_uniform_reannotated_v2	exon	105855662	105855747	.	-	.	Parent=GY2U017683.t1
chr13	GY2_uniform_reannotated_v2	exon	105855872	105856083	.	-	.	Parent=GY2U017683.t1
chr13	GY2_uniform_reannotated_v2	exon	105858770	105858882	.	-	.	Parent=GY2U017683.t1
chr13	GY2_uniform_reannotated_v2	exon	105859018	105859300	.	-	.	Parent=GY2U017683.t1
chr13	GY2_uniform_reannotated_v2	CDS	105854084	105854182	.	-	0	Parent=GY2U017683.t1
chr13	GY2_uniform_reannotated_v2	CDS	105854957	105855099	.	-	2	Parent=GY2U017683.t1
chr13	GY2_uniform_reannotated_v2	CDS	105855289	105855391	.	-	0	Parent=GY2U017683.t1
chr13	GY2_uniform_reannotated_v2	CDS	105855662	105855747	.	-	2	Parent=GY2U017683.t1
chr13	GY2_uniform_reannotated_v2	CDS	105855872	105856083	.	-	1	Parent=GY2U017683.t1
chr13	GY2_uniform_reannotated_v2	CDS	105858770	105858882	.	-	0	Parent=GY2U017683.t1
chr13	GY2_uniform_reannotated_v2	CDS	105859018	105859236	.	-	0	Parent=GY2U017683.t1
chr13	GY2_uniform_reannotated_v2	transcript	105864128	105868653	.	-	.	ID=GY2U017684.t1;geneID=GY2U017684
chr13	GY2_uniform_reannotated_v2	exon	105864128	105865288	.	-	.	Parent=GY2U017684.t1
chr13	GY2_uniform_reannotated_v2	exon	105866235	105868653	.	-	.	Parent=GY2U017684.t1
chr13	GY2_uniform_reannotated_v2	CDS	105864761	105865288	.	-	0	Parent=GY2U017684.t1
chr13	GY2_uniform_reannotated_v2	CDS	105866235	105867968	.	-	0	Parent=GY2U017684.t1
chr13	GY2_uniform_reannotated_v2	transcript	105864205	105864625	.	-	.	ID=GY2U017684.t2;geneID=GY2U017684
chr13	GY2_uniform_reannotated_v2	exon	105864205	105864290	.	-	.	Parent=GY2U017684.t2
chr13	GY2_uniform_reannotated_v2	exon	105864499	105864625	.	-	.	Parent=GY2U017684.t2
chr13	GY2_uniform_reannotated_v2	CDS	105864205	105864290	.	-	2	Parent=GY2U017684.t2
chr13	GY2_uniform_reannotated_v2	CDS	105864499	105864625	.	-	0	Parent=GY2U017684.t2
chr13	GY2_uniform_reannotated_v2	transcript	105999501	106008685	.	-	.	ID=GY2U017685.t1;geneID=GY2U017685
chr13	GY2_uniform_reannotated_v2	exon	105999501	106000510	.	-	.	Parent=GY2U017685.t1
chr13	GY2_uniform_reannotated_v2	exon	106007190	106007295	.	-	.	Parent=GY2U017685.t1
chr13	GY2_uniform_reannotated_v2	exon	106007569	106007913	.	-	.	Parent=GY2U017685.t1
chr13	GY2_uniform_reannotated_v2	exon	106008027	106008685	.	-	.	Parent=GY2U017685.t1
chr13	GY2_uniform_reannotated_v2	CDS	106000161	106000510	.	-	2	Parent=GY2U017685.t1
chr13	GY2_uniform_reannotated_v2	CDS	106007190	106007295	.	-	0	Parent=GY2U017685.t1
chr13	GY2_uniform_reannotated_v2	CDS	106007569	106007913	.	-	0	Parent=GY2U017685.t1
chr13	GY2_uniform_reannotated_v2	CDS	106008027	106008536	.	-	0	Parent=GY2U017685.t1
chr13	GY2_uniform_reannotated_v2	transcript	106000161	106008536	.	-	.	ID=GY2U017685.t2;geneID=GY2U017685
chr13	GY2_uniform_reannotated_v2	exon	106000161	106000510	.	-	.	Parent=GY2U017685.t2
chr13	GY2_uniform_reannotated_v2	exon	106007190	106007295	.	-	.	Parent=GY2U017685.t2
chr13	GY2_uniform_reannotated_v2	exon	106007569	106007913	.	-	.	Parent=GY2U017685.t2
chr13	GY2_uniform_reannotated_v2	exon	106008027	106008536	.	-	.	Parent=GY2U017685.t2
chr13	GY2_uniform_reannotated_v2	CDS	106000161	106000510	.	-	2	Parent=GY2U017685.t2
chr13	GY2_uniform_reannotated_v2	CDS	106007190	106007295	.	-	0	Parent=GY2U017685.t2
chr13	GY2_uniform_reannotated_v2	CDS	106007569	106007913	.	-	0	Parent=GY2U017685.t2
chr13	GY2_uniform_reannotated_v2	CDS	106008027	106008536	.	-	0	Parent=GY2U017685.t2
chr13	GY2_uniform_reannotated_v2	transcript	106052909	106054957	.	+	.	ID=GY2U017686.t1;geneID=GY2U017686
chr13	GY2_uniform_reannotated_v2	exon	106052909	106053251	.	+	.	Parent=GY2U017686.t1
chr13	GY2_uniform_reannotated_v2	exon	106053847	106053947	.	+	.	Parent=GY2U017686.t1
chr13	GY2_uniform_reannotated_v2	exon	106054050	106054957	.	+	.	Parent=GY2U017686.t1
chr13	GY2_uniform_reannotated_v2	CDS	106053072	106053251	.	+	0	Parent=GY2U017686.t1
chr13	GY2_uniform_reannotated_v2	CDS	106053847	106053947	.	+	0	Parent=GY2U017686.t1
chr13	GY2_uniform_reannotated_v2	CDS	106054050	106054950	.	+	1	Parent=GY2U017686.t1
chr13	GY2_uniform_reannotated_v2	transcript	106061596	106063708	.	+	.	ID=GY2U017687.t1;geneID=GY2U017687
chr13	GY2_uniform_reannotated_v2	exon	106061596	106061964	.	+	.	Parent=GY2U017687.t1
chr13	GY2_uniform_reannotated_v2	exon	106062537	106062655	.	+	.	Parent=GY2U017687.t1
chr13	GY2_uniform_reannotated_v2	exon	106062801	106063708	.	+	.	Parent=GY2U017687.t1
chr13	GY2_uniform_reannotated_v2	CDS	106061764	106061964	.	+	0	Parent=GY2U017687.t1
chr13	GY2_uniform_reannotated_v2	CDS	106062537	106062655	.	+	0	Parent=GY2U017687.t1
chr13	GY2_uniform_reannotated_v2	CDS	106062801	106063656	.	+	1	Parent=GY2U017687.t1
chr13	GY2_uniform_reannotated_v2	transcript	106067200	106069076	.	-	.	ID=GY2U017688.t1;geneID=GY2U017688
chr13	GY2_uniform_reannotated_v2	exon	106067200	106067940	.	-	.	Parent=GY2U017688.t1
chr13	GY2_uniform_reannotated_v2	exon	106068155	106068276	.	-	.	Parent=GY2U017688.t1
chr13	GY2_uniform_reannotated_v2	exon	106068734	106069076	.	-	.	Parent=GY2U017688.t1
chr13	GY2_uniform_reannotated_v2	CDS	106067286	106067940	.	-	1	Parent=GY2U017688.t1
chr13	GY2_uniform_reannotated_v2	CDS	106068155	106068276	.	-	0	Parent=GY2U017688.t1
chr13	GY2_uniform_reannotated_v2	CDS	106068734	106068970	.	-	0	Parent=GY2U017688.t1
chr13	GY2_uniform_reannotated_v2	transcript	106067286	106068970	.	-	.	ID=GY2U017688.t2;geneID=GY2U017688
chr13	GY2_uniform_reannotated_v2	exon	106067286	106067940	.	-	.	Parent=GY2U017688.t2
chr13	GY2_uniform_reannotated_v2	exon	106068155	106068276	.	-	.	Parent=GY2U017688.t2
chr13	GY2_uniform_reannotated_v2	exon	106068734	106068970	.	-	.	Parent=GY2U017688.t2
chr13	GY2_uniform_reannotated_v2	CDS	106067286	106067940	.	-	1	Parent=GY2U017688.t2
chr13	GY2_uniform_reannotated_v2	CDS	106068155	106068276	.	-	0	Parent=GY2U017688.t2
chr13	GY2_uniform_reannotated_v2	CDS	106068734	106068970	.	-	0	Parent=GY2U017688.t2
chr13	GY2_uniform_reannotated_v2	transcript	106084847	106113025	.	+	.	ID=GY2U017689.t1;geneID=GY2U017689
chr13	GY2_uniform_reannotated_v2	exon	106084847	106085089	.	+	.	Parent=GY2U017689.t1
chr13	GY2_uniform_reannotated_v2	exon	106086141	106086199	.	+	.	Parent=GY2U017689.t1
chr13	GY2_uniform_reannotated_v2	exon	106087440	106087545	.	+	.	Parent=GY2U017689.t1
chr13	GY2_uniform_reannotated_v2	exon	106104864	106104973	.	+	.	Parent=GY2U017689.t1
chr13	GY2_uniform_reannotated_v2	exon	106105303	106105371	.	+	.	Parent=GY2U017689.t1
chr13	GY2_uniform_reannotated_v2	exon	106105471	106106223	.	+	.	Parent=GY2U017689.t1
chr13	GY2_uniform_reannotated_v2	exon	106106695	106107212	.	+	.	Parent=GY2U017689.t1
chr13	GY2_uniform_reannotated_v2	exon	106107451	106107515	.	+	.	Parent=GY2U017689.t1
chr13	GY2_uniform_reannotated_v2	exon	106108460	106108539	.	+	.	Parent=GY2U017689.t1
chr13	GY2_uniform_reannotated_v2	exon	106109529	106109633	.	+	.	Parent=GY2U017689.t1
chr13	GY2_uniform_reannotated_v2	exon	106111407	106111546	.	+	.	Parent=GY2U017689.t1
chr13	GY2_uniform_reannotated_v2	exon	106111629	106111760	.	+	.	Parent=GY2U017689.t1
chr13	GY2_uniform_reannotated_v2	exon	106112011	106112163	.	+	.	Parent=GY2U017689.t1
chr13	GY2_uniform_reannotated_v2	exon	106112382	106113025	.	+	.	Parent=GY2U017689.t1
chr13	GY2_uniform_reannotated_v2	CDS	106084924	106085089	.	+	0	Parent=GY2U017689.t1
chr13	GY2_uniform_reannotated_v2	CDS	106086141	106086199	.	+	2	Parent=GY2U017689.t1
chr13	GY2_uniform_reannotated_v2	CDS	106087440	106087545	.	+	0	Parent=GY2U017689.t1
chr13	GY2_uniform_reannotated_v2	CDS	106104864	106104973	.	+	2	Parent=GY2U017689.t1
chr13	GY2_uniform_reannotated_v2	CDS	106105303	106105371	.	+	0	Parent=GY2U017689.t1
chr13	GY2_uniform_reannotated_v2	CDS	106105471	106106223	.	+	0	Parent=GY2U017689.t1
chr13	GY2_uniform_reannotated_v2	CDS	106106695	106107212	.	+	0	Parent=GY2U017689.t1
chr13	GY2_uniform_reannotated_v2	CDS	106107451	106107515	.	+	1	Parent=GY2U017689.t1
chr13	GY2_uniform_reannotated_v2	CDS	106108460	106108539	.	+	2	Parent=GY2U017689.t1
chr13	GY2_uniform_reannotated_v2	CDS	106109529	106109633	.	+	0	Parent=GY2U017689.t1
chr13	GY2_uniform_reannotated_v2	CDS	106111407	106111546	.	+	0	Parent=GY2U017689.t1
chr13	GY2_uniform_reannotated_v2	CDS	106111629	106111760	.	+	1	Parent=GY2U017689.t1
chr13	GY2_uniform_reannotated_v2	CDS	106112011	106112163	.	+	1	Parent=GY2U017689.t1
chr13	GY2_uniform_reannotated_v2	CDS	106112382	106112523	.	+	1	Parent=GY2U017689.t1
chr13	GY2_uniform_reannotated_v2	transcript	106114418	106118117	.	+	.	ID=GY2U017690.t1;geneID=GY2U017690
chr13	GY2_uniform_reannotated_v2	exon	106114418	106114555	.	+	.	Parent=GY2U017690.t1
chr13	GY2_uniform_reannotated_v2	exon	106115508	106115530	.	+	.	Parent=GY2U017690.t1
chr13	GY2_uniform_reannotated_v2	exon	106115610	106115687	.	+	.	Parent=GY2U017690.t1
chr13	GY2_uniform_reannotated_v2	exon	106115858	106115969	.	+	.	Parent=GY2U017690.t1
chr13	GY2_uniform_reannotated_v2	exon	106116243	106116392	.	+	.	Parent=GY2U017690.t1
chr13	GY2_uniform_reannotated_v2	exon	106116984	106117047	.	+	.	Parent=GY2U017690.t1
chr13	GY2_uniform_reannotated_v2	exon	106117579	106118117	.	+	.	Parent=GY2U017690.t1
chr13	GY2_uniform_reannotated_v2	CDS	106115508	106115530	.	+	0	Parent=GY2U017690.t1
chr13	GY2_uniform_reannotated_v2	CDS	106115610	106115687	.	+	1	Parent=GY2U017690.t1
chr13	GY2_uniform_reannotated_v2	CDS	106115858	106115969	.	+	1	Parent=GY2U017690.t1
chr13	GY2_uniform_reannotated_v2	CDS	106116243	106116392	.	+	0	Parent=GY2U017690.t1
chr13	GY2_uniform_reannotated_v2	CDS	106116984	106117047	.	+	0	Parent=GY2U017690.t1
chr13	GY2_uniform_reannotated_v2	CDS	106117579	106117835	.	+	2	Parent=GY2U017690.t1
chr13	GY2_uniform_reannotated_v2	transcript	106124829	106129307	.	-	.	ID=GY2U017691.t1;geneID=GY2U017691
chr13	GY2_uniform_reannotated_v2	exon	106124829	106125515	.	-	.	Parent=GY2U017691.t1
chr13	GY2_uniform_reannotated_v2	exon	106126751	106127049	.	-	.	Parent=GY2U017691.t1
chr13	GY2_uniform_reannotated_v2	exon	106127878	106127967	.	-	.	Parent=GY2U017691.t1
chr13	GY2_uniform_reannotated_v2	exon	106128135	106128303	.	-	.	Parent=GY2U017691.t1
chr13	GY2_uniform_reannotated_v2	exon	106128389	106128624	.	-	.	Parent=GY2U017691.t1
chr13	GY2_uniform_reannotated_v2	exon	106128822	106129307	.	-	.	Parent=GY2U017691.t1
chr13	GY2_uniform_reannotated_v2	CDS	106125234	106125515	.	-	0	Parent=GY2U017691.t1
chr13	GY2_uniform_reannotated_v2	CDS	106126751	106127049	.	-	2	Parent=GY2U017691.t1
chr13	GY2_uniform_reannotated_v2	CDS	106127878	106127967	.	-	2	Parent=GY2U017691.t1
chr13	GY2_uniform_reannotated_v2	CDS	106128135	106128303	.	-	0	Parent=GY2U017691.t1
chr13	GY2_uniform_reannotated_v2	CDS	106128389	106128624	.	-	2	Parent=GY2U017691.t1
chr13	GY2_uniform_reannotated_v2	CDS	106128822	106129065	.	-	0	Parent=GY2U017691.t1
chr13	GY2_uniform_reannotated_v2	transcript	106152235	106156818	.	-	.	ID=GY2U017692.t1;geneID=GY2U017692
chr13	GY2_uniform_reannotated_v2	exon	106152235	106152573	.	-	.	Parent=GY2U017692.t1
chr13	GY2_uniform_reannotated_v2	exon	106152792	106152860	.	-	.	Parent=GY2U017692.t1
chr13	GY2_uniform_reannotated_v2	exon	106153005	106153067	.	-	.	Parent=GY2U017692.t1
chr13	GY2_uniform_reannotated_v2	exon	106153200	106153327	.	-	.	Parent=GY2U017692.t1
chr13	GY2_uniform_reannotated_v2	exon	106153448	106153598	.	-	.	Parent=GY2U017692.t1
chr13	GY2_uniform_reannotated_v2	exon	106154155	106154344	.	-	.	Parent=GY2U017692.t1
chr13	GY2_uniform_reannotated_v2	exon	106155706	106155877	.	-	.	Parent=GY2U017692.t1
chr13	GY2_uniform_reannotated_v2	exon	106156456	106156818	.	-	.	Parent=GY2U017692.t1
chr13	GY2_uniform_reannotated_v2	CDS	106152499	106152573	.	-	0	Parent=GY2U017692.t1
chr13	GY2_uniform_reannotated_v2	CDS	106152792	106152860	.	-	0	Parent=GY2U017692.t1
chr13	GY2_uniform_reannotated_v2	CDS	106153005	106153067	.	-	0	Parent=GY2U017692.t1
chr13	GY2_uniform_reannotated_v2	CDS	106153200	106153327	.	-	2	Parent=GY2U017692.t1
chr13	GY2_uniform_reannotated_v2	CDS	106153448	106153598	.	-	0	Parent=GY2U017692.t1
chr13	GY2_uniform_reannotated_v2	CDS	106154155	106154340	.	-	0	Parent=GY2U017692.t1
chr13	GY2_uniform_reannotated_v2	transcript	106170057	106177292	.	-	.	ID=GY2U017693.t1;geneID=GY2U017693
chr13	GY2_uniform_reannotated_v2	exon	106170057	106170724	.	-	.	Parent=GY2U017693.t1
chr13	GY2_uniform_reannotated_v2	exon	106174035	106174173	.	-	.	Parent=GY2U017693.t1
chr13	GY2_uniform_reannotated_v2	exon	106174281	106174321	.	-	.	Parent=GY2U017693.t1
chr13	GY2_uniform_reannotated_v2	exon	106174408	106177292	.	-	.	Parent=GY2U017693.t1
chr13	GY2_uniform_reannotated_v2	CDS	106174500	106177163	.	-	0	Parent=GY2U017693.t1
chr13	GY2_uniform_reannotated_v2	transcript	106185745	106196453	.	-	.	ID=GY2U017694.t1;geneID=GY2U017694
chr13	GY2_uniform_reannotated_v2	exon	106185745	106186074	.	-	.	Parent=GY2U017694.t1
chr13	GY2_uniform_reannotated_v2	exon	106186291	106186400	.	-	.	Parent=GY2U017694.t1
chr13	GY2_uniform_reannotated_v2	exon	106187116	106187521	.	-	.	Parent=GY2U017694.t1
chr13	GY2_uniform_reannotated_v2	exon	106187956	106188080	.	-	.	Parent=GY2U017694.t1
chr13	GY2_uniform_reannotated_v2	exon	106196134	106196453	.	-	.	Parent=GY2U017694.t1
chr13	GY2_uniform_reannotated_v2	CDS	106186042	106186074	.	-	0	Parent=GY2U017694.t1
chr13	GY2_uniform_reannotated_v2	CDS	106186291	106186400	.	-	2	Parent=GY2U017694.t1
chr13	GY2_uniform_reannotated_v2	CDS	106187116	106187521	.	-	0	Parent=GY2U017694.t1
chr13	GY2_uniform_reannotated_v2	CDS	106187956	106188015	.	-	0	Parent=GY2U017694.t1
chr13	GY2_uniform_reannotated_v2	transcript	106206355	106211466	.	+	.	ID=GY2U017695.t1;geneID=GY2U017695
chr13	GY2_uniform_reannotated_v2	exon	106206355	106207490	.	+	.	Parent=GY2U017695.t1
chr13	GY2_uniform_reannotated_v2	exon	106210136	106211466	.	+	.	Parent=GY2U017695.t1
chr13	GY2_uniform_reannotated_v2	CDS	106206588	106207490	.	+	0	Parent=GY2U017695.t1
chr13	GY2_uniform_reannotated_v2	CDS	106210136	106211047	.	+	0	Parent=GY2U017695.t1
chr13	GY2_uniform_reannotated_v2	transcript	106231191	106235559	.	+	.	ID=GY2U017696.t1;geneID=GY2U017696
chr13	GY2_uniform_reannotated_v2	exon	106231191	106233643	.	+	.	Parent=GY2U017696.t1
chr13	GY2_uniform_reannotated_v2	exon	106234393	106234510	.	+	.	Parent=GY2U017696.t1
chr13	GY2_uniform_reannotated_v2	exon	106234795	106234997	.	+	.	Parent=GY2U017696.t1
chr13	GY2_uniform_reannotated_v2	exon	106235258	106235559	.	+	.	Parent=GY2U017696.t1
chr13	GY2_uniform_reannotated_v2	CDS	106231424	106233613	.	+	0	Parent=GY2U017696.t1
chr13	GY2_uniform_reannotated_v2	transcript	106259761	106263659	.	+	.	ID=GY2U017697.t1;geneID=GY2U017697
chr13	GY2_uniform_reannotated_v2	exon	106259761	106260003	.	+	.	Parent=GY2U017697.t1
chr13	GY2_uniform_reannotated_v2	exon	106260124	106260203	.	+	.	Parent=GY2U017697.t1
chr13	GY2_uniform_reannotated_v2	exon	106260632	106260746	.	+	.	Parent=GY2U017697.t1
chr13	GY2_uniform_reannotated_v2	exon	106260895	106260947	.	+	.	Parent=GY2U017697.t1
chr13	GY2_uniform_reannotated_v2	exon	106261096	106261224	.	+	.	Parent=GY2U017697.t1
chr13	GY2_uniform_reannotated_v2	exon	106263402	106263659	.	+	.	Parent=GY2U017697.t1
chr13	GY2_uniform_reannotated_v2	CDS	106259960	106260003	.	+	0	Parent=GY2U017697.t1
chr13	GY2_uniform_reannotated_v2	CDS	106260124	106260203	.	+	1	Parent=GY2U017697.t1
chr13	GY2_uniform_reannotated_v2	CDS	106260632	106260746	.	+	2	Parent=GY2U017697.t1
chr13	GY2_uniform_reannotated_v2	CDS	106260895	106260947	.	+	1	Parent=GY2U017697.t1
chr13	GY2_uniform_reannotated_v2	CDS	106261096	106261224	.	+	2	Parent=GY2U017697.t1
chr13	GY2_uniform_reannotated_v2	CDS	106263402	106263532	.	+	2	Parent=GY2U017697.t1
chr13	GY2_uniform_reannotated_v2	transcript	106265636	106270503	.	+	.	ID=GY2U017698.t1;geneID=GY2U017698
chr13	GY2_uniform_reannotated_v2	exon	106265636	106265806	.	+	.	Parent=GY2U017698.t1
chr13	GY2_uniform_reannotated_v2	exon	106266082	106266247	.	+	.	Parent=GY2U017698.t1
chr13	GY2_uniform_reannotated_v2	exon	106266713	106266803	.	+	.	Parent=GY2U017698.t1
chr13	GY2_uniform_reannotated_v2	exon	106266880	106266938	.	+	.	Parent=GY2U017698.t1
chr13	GY2_uniform_reannotated_v2	exon	106267696	106267756	.	+	.	Parent=GY2U017698.t1
chr13	GY2_uniform_reannotated_v2	exon	106269451	106269541	.	+	.	Parent=GY2U017698.t1
chr13	GY2_uniform_reannotated_v2	exon	106269639	106269715	.	+	.	Parent=GY2U017698.t1
chr13	GY2_uniform_reannotated_v2	exon	106270199	106270503	.	+	.	Parent=GY2U017698.t1
chr13	GY2_uniform_reannotated_v2	CDS	106265779	106265806	.	+	0	Parent=GY2U017698.t1
chr13	GY2_uniform_reannotated_v2	CDS	106266082	106266247	.	+	2	Parent=GY2U017698.t1
chr13	GY2_uniform_reannotated_v2	CDS	106266713	106266803	.	+	1	Parent=GY2U017698.t1
chr13	GY2_uniform_reannotated_v2	CDS	106266880	106266938	.	+	0	Parent=GY2U017698.t1
chr13	GY2_uniform_reannotated_v2	CDS	106267696	106267756	.	+	1	Parent=GY2U017698.t1
chr13	GY2_uniform_reannotated_v2	CDS	106269451	106269541	.	+	0	Parent=GY2U017698.t1
chr13	GY2_uniform_reannotated_v2	CDS	106269639	106269715	.	+	2	Parent=GY2U017698.t1
chr13	GY2_uniform_reannotated_v2	CDS	106270199	106270315	.	+	0	Parent=GY2U017698.t1
chr13	GY2_uniform_reannotated_v2	transcript	106275617	106322322	.	+	.	ID=GY2U017699.t1;geneID=GY2U017699
chr13	GY2_uniform_reannotated_v2	exon	106275617	106275783	.	+	.	Parent=GY2U017699.t1
chr13	GY2_uniform_reannotated_v2	exon	106276145	106276225	.	+	.	Parent=GY2U017699.t1
chr13	GY2_uniform_reannotated_v2	exon	106276315	106276359	.	+	.	Parent=GY2U017699.t1
chr13	GY2_uniform_reannotated_v2	exon	106277991	106278131	.	+	.	Parent=GY2U017699.t1
chr13	GY2_uniform_reannotated_v2	exon	106284447	106284522	.	+	.	Parent=GY2U017699.t1
chr13	GY2_uniform_reannotated_v2	exon	106285082	106285158	.	+	.	Parent=GY2U017699.t1
chr13	GY2_uniform_reannotated_v2	exon	106286239	106286352	.	+	.	Parent=GY2U017699.t1
chr13	GY2_uniform_reannotated_v2	exon	106286433	106286507	.	+	.	Parent=GY2U017699.t1
chr13	GY2_uniform_reannotated_v2	exon	106286691	106286798	.	+	.	Parent=GY2U017699.t1
chr13	GY2_uniform_reannotated_v2	exon	106286875	106287087	.	+	.	Parent=GY2U017699.t1
chr13	GY2_uniform_reannotated_v2	exon	106287177	106287238	.	+	.	Parent=GY2U017699.t1
chr13	GY2_uniform_reannotated_v2	exon	106298066	106298093	.	+	.	Parent=GY2U017699.t1
chr13	GY2_uniform_reannotated_v2	exon	106298197	106298283	.	+	.	Parent=GY2U017699.t1
chr13	GY2_uniform_reannotated_v2	exon	106298383	106298408	.	+	.	Parent=GY2U017699.t1
chr13	GY2_uniform_reannotated_v2	exon	106298702	106298765	.	+	.	Parent=GY2U017699.t1
chr13	GY2_uniform_reannotated_v2	exon	106299297	106299377	.	+	.	Parent=GY2U017699.t1
chr13	GY2_uniform_reannotated_v2	exon	106299633	106299680	.	+	.	Parent=GY2U017699.t1
chr13	GY2_uniform_reannotated_v2	exon	106300054	106300113	.	+	.	Parent=GY2U017699.t1
chr13	GY2_uniform_reannotated_v2	exon	106300166	106300222	.	+	.	Parent=GY2U017699.t1
chr13	GY2_uniform_reannotated_v2	exon	106312395	106312504	.	+	.	Parent=GY2U017699.t1
chr13	GY2_uniform_reannotated_v2	exon	106312584	106312664	.	+	.	Parent=GY2U017699.t1
chr13	GY2_uniform_reannotated_v2	exon	106314162	106314345	.	+	.	Parent=GY2U017699.t1
chr13	GY2_uniform_reannotated_v2	exon	106315024	106315172	.	+	.	Parent=GY2U017699.t1
chr13	GY2_uniform_reannotated_v2	exon	106315262	106315400	.	+	.	Parent=GY2U017699.t1
chr13	GY2_uniform_reannotated_v2	exon	106315489	106315635	.	+	.	Parent=GY2U017699.t1
chr13	GY2_uniform_reannotated_v2	exon	106316423	106316504	.	+	.	Parent=GY2U017699.t1
chr13	GY2_uniform_reannotated_v2	exon	106316605	106316780	.	+	.	Parent=GY2U017699.t1
chr13	GY2_uniform_reannotated_v2	exon	106316927	106317037	.	+	.	Parent=GY2U017699.t1
chr13	GY2_uniform_reannotated_v2	exon	106317247	106317363	.	+	.	Parent=GY2U017699.t1
chr13	GY2_uniform_reannotated_v2	exon	106317447	106317518	.	+	.	Parent=GY2U017699.t1
chr13	GY2_uniform_reannotated_v2	exon	106320992	106321107	.	+	.	Parent=GY2U017699.t1
chr13	GY2_uniform_reannotated_v2	exon	106321674	106322322	.	+	.	Parent=GY2U017699.t1
chr13	GY2_uniform_reannotated_v2	CDS	106275703	106275783	.	+	0	Parent=GY2U017699.t1
chr13	GY2_uniform_reannotated_v2	CDS	106276145	106276225	.	+	0	Parent=GY2U017699.t1
chr13	GY2_uniform_reannotated_v2	CDS	106276315	106276359	.	+	0	Parent=GY2U017699.t1
chr13	GY2_uniform_reannotated_v2	CDS	106277991	106278131	.	+	0	Parent=GY2U017699.t1
chr13	GY2_uniform_reannotated_v2	CDS	106284447	106284522	.	+	0	Parent=GY2U017699.t1
chr13	GY2_uniform_reannotated_v2	CDS	106285082	106285158	.	+	2	Parent=GY2U017699.t1
chr13	GY2_uniform_reannotated_v2	CDS	106286239	106286352	.	+	0	Parent=GY2U017699.t1
chr13	GY2_uniform_reannotated_v2	CDS	106286433	106286507	.	+	0	Parent=GY2U017699.t1
chr13	GY2_uniform_reannotated_v2	CDS	106286691	106286798	.	+	0	Parent=GY2U017699.t1
chr13	GY2_uniform_reannotated_v2	CDS	106286875	106287087	.	+	0	Parent=GY2U017699.t1
chr13	GY2_uniform_reannotated_v2	CDS	106287177	106287238	.	+	0	Parent=GY2U017699.t1
chr13	GY2_uniform_reannotated_v2	CDS	106298066	106298093	.	+	1	Parent=GY2U017699.t1
chr13	GY2_uniform_reannotated_v2	CDS	106298197	106298283	.	+	0	Parent=GY2U017699.t1
chr13	GY2_uniform_reannotated_v2	CDS	106298383	106298408	.	+	0	Parent=GY2U017699.t1
chr13	GY2_uniform_reannotated_v2	CDS	106298702	106298765	.	+	1	Parent=GY2U017699.t1
chr13	GY2_uniform_reannotated_v2	CDS	106299297	106299377	.	+	0	Parent=GY2U017699.t1
chr13	GY2_uniform_reannotated_v2	CDS	106299633	106299680	.	+	0	Parent=GY2U017699.t1
chr13	GY2_uniform_reannotated_v2	CDS	106300054	106300113	.	+	0	Parent=GY2U017699.t1
chr13	GY2_uniform_reannotated_v2	CDS	106300166	106300222	.	+	0	Parent=GY2U017699.t1
chr13	GY2_uniform_reannotated_v2	CDS	106312395	106312504	.	+	0	Parent=GY2U017699.t1
chr13	GY2_uniform_reannotated_v2	CDS	106312584	106312664	.	+	1	Parent=GY2U017699.t1
chr13	GY2_uniform_reannotated_v2	CDS	106314162	106314345	.	+	1	Parent=GY2U017699.t1
chr13	GY2_uniform_reannotated_v2	CDS	106315024	106315172	.	+	0	Parent=GY2U017699.t1
chr13	GY2_uniform_reannotated_v2	CDS	106315262	106315400	.	+	1	Parent=GY2U017699.t1
chr13	GY2_uniform_reannotated_v2	CDS	106315489	106315635	.	+	0	Parent=GY2U017699.t1
chr13	GY2_uniform_reannotated_v2	CDS	106316423	106316504	.	+	0	Parent=GY2U017699.t1
chr13	GY2_uniform_reannotated_v2	CDS	106316605	106316780	.	+	2	Parent=GY2U017699.t1
chr13	GY2_uniform_reannotated_v2	CDS	106316927	106317037	.	+	0	Parent=GY2U017699.t1
chr13	GY2_uniform_reannotated_v2	CDS	106317247	106317363	.	+	0	Parent=GY2U017699.t1
chr13	GY2_uniform_reannotated_v2	CDS	106317447	106317518	.	+	0	Parent=GY2U017699.t1
chr13	GY2_uniform_reannotated_v2	CDS	106320992	106321072	.	+	0	Parent=GY2U017699.t1
chr13	GY2_uniform_reannotated_v2	transcript	106326392	106328842	.	+	.	ID=GY2U017700.t1;geneID=GY2U017700
chr13	GY2_uniform_reannotated_v2	exon	106326392	106326773	.	+	.	Parent=GY2U017700.t1
chr13	GY2_uniform_reannotated_v2	exon	106327292	106327420	.	+	.	Parent=GY2U017700.t1
chr13	GY2_uniform_reannotated_v2	exon	106328038	106328842	.	+	.	Parent=GY2U017700.t1
chr13	GY2_uniform_reannotated_v2	CDS	106326438	106326773	.	+	0	Parent=GY2U017700.t1
chr13	GY2_uniform_reannotated_v2	CDS	106327292	106327420	.	+	0	Parent=GY2U017700.t1
chr13	GY2_uniform_reannotated_v2	CDS	106328038	106328217	.	+	0	Parent=GY2U017700.t1
chr13	GY2_uniform_reannotated_v2	transcript	106330012	106332241	.	+	.	ID=GY2U017701.t1;geneID=GY2U017701
chr13	GY2_uniform_reannotated_v2	exon	106330012	106330113	.	+	.	Parent=GY2U017701.t1
chr13	GY2_uniform_reannotated_v2	exon	106331133	106332241	.	+	.	Parent=GY2U017701.t1
chr13	GY2_uniform_reannotated_v2	CDS	106330062	106330113	.	+	0	Parent=GY2U017701.t1
chr13	GY2_uniform_reannotated_v2	CDS	106331133	106332241	.	+	2	Parent=GY2U017701.t1
chr13	GY2_uniform_reannotated_v2	transcript	106347275	106355714	.	+	.	ID=GY2U017702.t1;geneID=GY2U017702
chr13	GY2_uniform_reannotated_v2	exon	106347275	106347434	.	+	.	Parent=GY2U017702.t1
chr13	GY2_uniform_reannotated_v2	exon	106347715	106349709	.	+	.	Parent=GY2U017702.t1
chr13	GY2_uniform_reannotated_v2	exon	106349834	106350102	.	+	.	Parent=GY2U017702.t1
chr13	GY2_uniform_reannotated_v2	exon	106355429	106355714	.	+	.	Parent=GY2U017702.t1
chr13	GY2_uniform_reannotated_v2	CDS	106347756	106349709	.	+	0	Parent=GY2U017702.t1
chr13	GY2_uniform_reannotated_v2	CDS	106349834	106349988	.	+	2	Parent=GY2U017702.t1
chr13	GY2_uniform_reannotated_v2	transcript	106358919	106363871	.	+	.	ID=GY2U017703.t1;geneID=GY2U017703
chr13	GY2_uniform_reannotated_v2	exon	106358919	106359042	.	+	.	Parent=GY2U017703.t1
chr13	GY2_uniform_reannotated_v2	exon	106360065	106360139	.	+	.	Parent=GY2U017703.t1
chr13	GY2_uniform_reannotated_v2	exon	106361033	106361864	.	+	.	Parent=GY2U017703.t1
chr13	GY2_uniform_reannotated_v2	exon	106363507	106363871	.	+	.	Parent=GY2U017703.t1
chr13	GY2_uniform_reannotated_v2	CDS	106361091	106361864	.	+	0	Parent=GY2U017703.t1
chr13	GY2_uniform_reannotated_v2	CDS	106363507	106363608	.	+	0	Parent=GY2U017703.t1
chr13	GY2_uniform_reannotated_v2	transcript	106370978	106389475	.	+	.	ID=GY2U017704.t1;geneID=GY2U017704
chr13	GY2_uniform_reannotated_v2	exon	106370978	106371177	.	+	.	Parent=GY2U017704.t1
chr13	GY2_uniform_reannotated_v2	exon	106371279	106374262	.	+	.	Parent=GY2U017704.t1
chr13	GY2_uniform_reannotated_v2	exon	106374359	106374442	.	+	.	Parent=GY2U017704.t1
chr13	GY2_uniform_reannotated_v2	exon	106374594	106374698	.	+	.	Parent=GY2U017704.t1
chr13	GY2_uniform_reannotated_v2	exon	106374870	106374978	.	+	.	Parent=GY2U017704.t1
chr13	GY2_uniform_reannotated_v2	exon	106388616	106388767	.	+	.	Parent=GY2U017704.t1
chr13	GY2_uniform_reannotated_v2	exon	106388875	106389475	.	+	.	Parent=GY2U017704.t1
chr13	GY2_uniform_reannotated_v2	CDS	106371503	106374262	.	+	0	Parent=GY2U017704.t1
chr13	GY2_uniform_reannotated_v2	CDS	106374359	106374442	.	+	0	Parent=GY2U017704.t1
chr13	GY2_uniform_reannotated_v2	CDS	106374594	106374698	.	+	0	Parent=GY2U017704.t1
chr13	GY2_uniform_reannotated_v2	CDS	106374870	106374978	.	+	0	Parent=GY2U017704.t1
chr13	GY2_uniform_reannotated_v2	CDS	106388616	106388767	.	+	2	Parent=GY2U017704.t1
chr13	GY2_uniform_reannotated_v2	CDS	106388875	106389315	.	+	0	Parent=GY2U017704.t1
chr13	GY2_uniform_reannotated_v2	transcript	106454537	106458892	.	+	.	ID=GY2U017705.t1;geneID=GY2U017705
chr13	GY2_uniform_reannotated_v2	exon	106454537	106456623	.	+	.	Parent=GY2U017705.t1
chr13	GY2_uniform_reannotated_v2	exon	106456844	106457033	.	+	.	Parent=GY2U017705.t1
chr13	GY2_uniform_reannotated_v2	exon	106458478	106458892	.	+	.	Parent=GY2U017705.t1
chr13	GY2_uniform_reannotated_v2	CDS	106455403	106456623	.	+	0	Parent=GY2U017705.t1
chr13	GY2_uniform_reannotated_v2	CDS	106456844	106457033	.	+	0	Parent=GY2U017705.t1
chr13	GY2_uniform_reannotated_v2	CDS	106458478	106458743	.	+	2	Parent=GY2U017705.t1
chr13	GY2_uniform_reannotated_v2	transcript	106470107	106480214	.	+	.	ID=GY2U017706.t1;geneID=GY2U017706
chr13	GY2_uniform_reannotated_v2	exon	106470107	106471400	.	+	.	Parent=GY2U017706.t1
chr13	GY2_uniform_reannotated_v2	exon	106471614	106471685	.	+	.	Parent=GY2U017706.t1
chr13	GY2_uniform_reannotated_v2	exon	106471775	106471976	.	+	.	Parent=GY2U017706.t1
chr13	GY2_uniform_reannotated_v2	exon	106472065	106472179	.	+	.	Parent=GY2U017706.t1
chr13	GY2_uniform_reannotated_v2	exon	106472930	106473025	.	+	.	Parent=GY2U017706.t1
chr13	GY2_uniform_reannotated_v2	exon	106473115	106473196	.	+	.	Parent=GY2U017706.t1
chr13	GY2_uniform_reannotated_v2	exon	106473288	106473347	.	+	.	Parent=GY2U017706.t1
chr13	GY2_uniform_reannotated_v2	exon	106473424	106473476	.	+	.	Parent=GY2U017706.t1
chr13	GY2_uniform_reannotated_v2	exon	106473562	106473728	.	+	.	Parent=GY2U017706.t1
chr13	GY2_uniform_reannotated_v2	exon	106475178	106475388	.	+	.	Parent=GY2U017706.t1
chr13	GY2_uniform_reannotated_v2	exon	106476586	106476643	.	+	.	Parent=GY2U017706.t1
chr13	GY2_uniform_reannotated_v2	exon	106476775	106476831	.	+	.	Parent=GY2U017706.t1
chr13	GY2_uniform_reannotated_v2	exon	106476945	106477190	.	+	.	Parent=GY2U017706.t1
chr13	GY2_uniform_reannotated_v2	exon	106477954	106478018	.	+	.	Parent=GY2U017706.t1
chr13	GY2_uniform_reannotated_v2	exon	106478201	106478257	.	+	.	Parent=GY2U017706.t1
chr13	GY2_uniform_reannotated_v2	exon	106478341	106478434	.	+	.	Parent=GY2U017706.t1
chr13	GY2_uniform_reannotated_v2	exon	106479216	106479356	.	+	.	Parent=GY2U017706.t1
chr13	GY2_uniform_reannotated_v2	exon	106479436	106480214	.	+	.	Parent=GY2U017706.t1
chr13	GY2_uniform_reannotated_v2	CDS	106470387	106471400	.	+	0	Parent=GY2U017706.t1
chr13	GY2_uniform_reannotated_v2	CDS	106471614	106471685	.	+	0	Parent=GY2U017706.t1
chr13	GY2_uniform_reannotated_v2	CDS	106471775	106471976	.	+	0	Parent=GY2U017706.t1
chr13	GY2_uniform_reannotated_v2	CDS	106472065	106472179	.	+	2	Parent=GY2U017706.t1
chr13	GY2_uniform_reannotated_v2	CDS	106472930	106473025	.	+	1	Parent=GY2U017706.t1
chr13	GY2_uniform_reannotated_v2	CDS	106473115	106473196	.	+	1	Parent=GY2U017706.t1
chr13	GY2_uniform_reannotated_v2	CDS	106473288	106473347	.	+	0	Parent=GY2U017706.t1
chr13	GY2_uniform_reannotated_v2	CDS	106473424	106473476	.	+	0	Parent=GY2U017706.t1
chr13	GY2_uniform_reannotated_v2	CDS	106473562	106473728	.	+	1	Parent=GY2U017706.t1
chr13	GY2_uniform_reannotated_v2	CDS	106475178	106475388	.	+	2	Parent=GY2U017706.t1
chr13	GY2_uniform_reannotated_v2	CDS	106476586	106476643	.	+	1	Parent=GY2U017706.t1
chr13	GY2_uniform_reannotated_v2	CDS	106476775	106476831	.	+	0	Parent=GY2U017706.t1
chr13	GY2_uniform_reannotated_v2	CDS	106476945	106477190	.	+	0	Parent=GY2U017706.t1
chr13	GY2_uniform_reannotated_v2	CDS	106477954	106478018	.	+	0	Parent=GY2U017706.t1
chr13	GY2_uniform_reannotated_v2	CDS	106478201	106478257	.	+	1	Parent=GY2U017706.t1
chr13	GY2_uniform_reannotated_v2	CDS	106478341	106478434	.	+	1	Parent=GY2U017706.t1
chr13	GY2_uniform_reannotated_v2	CDS	106479216	106479356	.	+	0	Parent=GY2U017706.t1
chr13	GY2_uniform_reannotated_v2	CDS	106479436	106479549	.	+	0	Parent=GY2U017706.t1
chr13	GY2_uniform_reannotated_v2	transcript	106504341	106505468	.	+	.	ID=GY2U017707.t1;geneID=GY2U017707
chr13	GY2_uniform_reannotated_v2	exon	106504341	106504480	.	+	.	Parent=GY2U017707.t1
chr13	GY2_uniform_reannotated_v2	exon	106504594	106504668	.	+	.	Parent=GY2U017707.t1
chr13	GY2_uniform_reannotated_v2	exon	106504816	106504876	.	+	.	Parent=GY2U017707.t1
chr13	GY2_uniform_reannotated_v2	exon	106505056	106505468	.	+	.	Parent=GY2U017707.t1
chr13	GY2_uniform_reannotated_v2	CDS	106504616	106504668	.	+	0	Parent=GY2U017707.t1
chr13	GY2_uniform_reannotated_v2	CDS	106504816	106504876	.	+	1	Parent=GY2U017707.t1
chr13	GY2_uniform_reannotated_v2	CDS	106505056	106505193	.	+	0	Parent=GY2U017707.t1
chr13	GY2_uniform_reannotated_v2	transcript	106511845	106517560	.	+	.	ID=GY2U017708.t1;geneID=GY2U017708
chr13	GY2_uniform_reannotated_v2	exon	106511845	106512387	.	+	.	Parent=GY2U017708.t1
chr13	GY2_uniform_reannotated_v2	exon	106512584	106512819	.	+	.	Parent=GY2U017708.t1
chr13	GY2_uniform_reannotated_v2	exon	106512980	106513106	.	+	.	Parent=GY2U017708.t1
chr13	GY2_uniform_reannotated_v2	exon	106514478	106514614	.	+	.	Parent=GY2U017708.t1
chr13	GY2_uniform_reannotated_v2	exon	106515367	106515526	.	+	.	Parent=GY2U017708.t1
chr13	GY2_uniform_reannotated_v2	exon	106516071	106516349	.	+	.	Parent=GY2U017708.t1
chr13	GY2_uniform_reannotated_v2	exon	106517116	106517560	.	+	.	Parent=GY2U017708.t1
chr13	GY2_uniform_reannotated_v2	CDS	106511860	106512387	.	+	0	Parent=GY2U017708.t1
chr13	GY2_uniform_reannotated_v2	CDS	106512584	106512819	.	+	0	Parent=GY2U017708.t1
chr13	GY2_uniform_reannotated_v2	CDS	106512980	106513106	.	+	1	Parent=GY2U017708.t1
chr13	GY2_uniform_reannotated_v2	CDS	106514478	106514614	.	+	0	Parent=GY2U017708.t1
chr13	GY2_uniform_reannotated_v2	CDS	106515367	106515526	.	+	1	Parent=GY2U017708.t1
chr13	GY2_uniform_reannotated_v2	CDS	106516071	106516349	.	+	0	Parent=GY2U017708.t1
chr13	GY2_uniform_reannotated_v2	CDS	106517116	106517370	.	+	0	Parent=GY2U017708.t1
chr13	GY2_uniform_reannotated_v2	transcript	106519640	106537094	.	+	.	ID=GY2U017709.t1;geneID=GY2U017709
chr13	GY2_uniform_reannotated_v2	exon	106519640	106520476	.	+	.	Parent=GY2U017709.t1
chr13	GY2_uniform_reannotated_v2	exon	106521269	106522219	.	+	.	Parent=GY2U017709.t1
chr13	GY2_uniform_reannotated_v2	exon	106522375	106522464	.	+	.	Parent=GY2U017709.t1
chr13	GY2_uniform_reannotated_v2	exon	106525657	106525725	.	+	.	Parent=GY2U017709.t1
chr13	GY2_uniform_reannotated_v2	exon	106526398	106526538	.	+	.	Parent=GY2U017709.t1
chr13	GY2_uniform_reannotated_v2	exon	106534481	106534529	.	+	.	Parent=GY2U017709.t1
chr13	GY2_uniform_reannotated_v2	exon	106536076	106536179	.	+	.	Parent=GY2U017709.t1
chr13	GY2_uniform_reannotated_v2	exon	106536323	106537094	.	+	.	Parent=GY2U017709.t1
chr13	GY2_uniform_reannotated_v2	CDS	106519796	106520476	.	+	0	Parent=GY2U017709.t1
chr13	GY2_uniform_reannotated_v2	CDS	106521269	106522219	.	+	0	Parent=GY2U017709.t1
chr13	GY2_uniform_reannotated_v2	CDS	106522375	106522464	.	+	0	Parent=GY2U017709.t1
chr13	GY2_uniform_reannotated_v2	CDS	106525657	106525725	.	+	0	Parent=GY2U017709.t1
chr13	GY2_uniform_reannotated_v2	CDS	106526398	106526538	.	+	0	Parent=GY2U017709.t1
chr13	GY2_uniform_reannotated_v2	CDS	106534481	106534529	.	+	0	Parent=GY2U017709.t1
chr13	GY2_uniform_reannotated_v2	CDS	106536076	106536179	.	+	2	Parent=GY2U017709.t1
chr13	GY2_uniform_reannotated_v2	CDS	106536323	106536862	.	+	0	Parent=GY2U017709.t1
chr13	GY2_uniform_reannotated_v2	transcript	106542469	106543479	.	+	.	ID=GY2U017710.t1;geneID=GY2U017710
chr13	GY2_uniform_reannotated_v2	exon	106542469	106543479	.	+	.	Parent=GY2U017710.t1
chr13	GY2_uniform_reannotated_v2	CDS	106542479	106543177	.	+	0	Parent=GY2U017710.t1
chr13	GY2_uniform_reannotated_v2	transcript	106562563	106571664	.	+	.	ID=GY2U017711.t1;geneID=GY2U017711
chr13	GY2_uniform_reannotated_v2	exon	106562563	106562750	.	+	.	Parent=GY2U017711.t1
chr13	GY2_uniform_reannotated_v2	exon	106562869	106562987	.	+	.	Parent=GY2U017711.t1
chr13	GY2_uniform_reannotated_v2	exon	106564941	106564979	.	+	.	Parent=GY2U017711.t1
chr13	GY2_uniform_reannotated_v2	exon	106571419	106571664	.	+	.	Parent=GY2U017711.t1
chr13	GY2_uniform_reannotated_v2	CDS	106562605	106562750	.	+	0	Parent=GY2U017711.t1
chr13	GY2_uniform_reannotated_v2	CDS	106562869	106562987	.	+	1	Parent=GY2U017711.t1
chr13	GY2_uniform_reannotated_v2	CDS	106564941	106564979	.	+	2	Parent=GY2U017711.t1
chr13	GY2_uniform_reannotated_v2	CDS	106571419	106571426	.	+	2	Parent=GY2U017711.t1
chr13	GY2_uniform_reannotated_v2	transcript	106573075	106580619	.	+	.	ID=GY2U017712.t1;geneID=GY2U017712
chr13	GY2_uniform_reannotated_v2	exon	106573075	106573594	.	+	.	Parent=GY2U017712.t1
chr13	GY2_uniform_reannotated_v2	exon	106573753	106573944	.	+	.	Parent=GY2U017712.t1
chr13	GY2_uniform_reannotated_v2	exon	106575896	106576615	.	+	.	Parent=GY2U017712.t1
chr13	GY2_uniform_reannotated_v2	exon	106576713	106576854	.	+	.	Parent=GY2U017712.t1
chr13	GY2_uniform_reannotated_v2	exon	106579623	106580619	.	+	.	Parent=GY2U017712.t1
chr13	GY2_uniform_reannotated_v2	CDS	106573130	106573594	.	+	0	Parent=GY2U017712.t1
chr13	GY2_uniform_reannotated_v2	CDS	106573753	106573944	.	+	0	Parent=GY2U017712.t1
chr13	GY2_uniform_reannotated_v2	CDS	106575896	106576615	.	+	0	Parent=GY2U017712.t1
chr13	GY2_uniform_reannotated_v2	CDS	106576713	106576854	.	+	0	Parent=GY2U017712.t1
chr13	GY2_uniform_reannotated_v2	CDS	106579623	106580044	.	+	2	Parent=GY2U017712.t1
chr13	GY2_uniform_reannotated_v2	transcript	106573130	106580321	.	+	.	ID=GY2U017712.t3;geneID=GY2U017712
chr13	GY2_uniform_reannotated_v2	exon	106573130	106573594	.	+	.	Parent=GY2U017712.t3
chr13	GY2_uniform_reannotated_v2	exon	106573753	106573944	.	+	.	Parent=GY2U017712.t3
chr13	GY2_uniform_reannotated_v2	exon	106575896	106576615	.	+	.	Parent=GY2U017712.t3
chr13	GY2_uniform_reannotated_v2	exon	106576713	106576854	.	+	.	Parent=GY2U017712.t3
chr13	GY2_uniform_reannotated_v2	exon	106579623	106580021	.	+	.	Parent=GY2U017712.t3
chr13	GY2_uniform_reannotated_v2	exon	106580212	106580321	.	+	.	Parent=GY2U017712.t3
chr13	GY2_uniform_reannotated_v2	CDS	106573130	106573594	.	+	0	Parent=GY2U017712.t3
chr13	GY2_uniform_reannotated_v2	CDS	106573753	106573944	.	+	0	Parent=GY2U017712.t3
chr13	GY2_uniform_reannotated_v2	CDS	106575896	106576615	.	+	0	Parent=GY2U017712.t3
chr13	GY2_uniform_reannotated_v2	CDS	106576713	106576854	.	+	0	Parent=GY2U017712.t3
chr13	GY2_uniform_reannotated_v2	CDS	106579623	106580021	.	+	2	Parent=GY2U017712.t3
chr13	GY2_uniform_reannotated_v2	CDS	106580212	106580321	.	+	2	Parent=GY2U017712.t3
chr13	GY2_uniform_reannotated_v2	transcript	106573130	106580353	.	+	.	ID=GY2U017712.t2;geneID=GY2U017712
chr13	GY2_uniform_reannotated_v2	exon	106573130	106573594	.	+	.	Parent=GY2U017712.t2
chr13	GY2_uniform_reannotated_v2	exon	106573753	106573944	.	+	.	Parent=GY2U017712.t2
chr13	GY2_uniform_reannotated_v2	exon	106575896	106576615	.	+	.	Parent=GY2U017712.t2
chr13	GY2_uniform_reannotated_v2	exon	106576713	106576854	.	+	.	Parent=GY2U017712.t2
chr13	GY2_uniform_reannotated_v2	exon	106579623	106580040	.	+	.	Parent=GY2U017712.t2
chr13	GY2_uniform_reannotated_v2	exon	106580212	106580353	.	+	.	Parent=GY2U017712.t2
chr13	GY2_uniform_reannotated_v2	CDS	106573130	106573594	.	+	0	Parent=GY2U017712.t2
chr13	GY2_uniform_reannotated_v2	CDS	106573753	106573944	.	+	0	Parent=GY2U017712.t2
chr13	GY2_uniform_reannotated_v2	CDS	106575896	106576615	.	+	0	Parent=GY2U017712.t2
chr13	GY2_uniform_reannotated_v2	CDS	106576713	106576854	.	+	0	Parent=GY2U017712.t2
chr13	GY2_uniform_reannotated_v2	CDS	106579623	106580040	.	+	2	Parent=GY2U017712.t2
chr13	GY2_uniform_reannotated_v2	CDS	106580212	106580353	.	+	1	Parent=GY2U017712.t2
chr13	GY2_uniform_reannotated_v2	transcript	106581598	106591500	.	-	.	ID=GY2U017713.t1;geneID=GY2U017713
chr13	GY2_uniform_reannotated_v2	exon	106581598	106581836	.	-	.	Parent=GY2U017713.t1
chr13	GY2_uniform_reannotated_v2	exon	106581930	106581987	.	-	.	Parent=GY2U017713.t1
chr13	GY2_uniform_reannotated_v2	exon	106582438	106582525	.	-	.	Parent=GY2U017713.t1
chr13	GY2_uniform_reannotated_v2	exon	106583145	106583190	.	-	.	Parent=GY2U017713.t1
chr13	GY2_uniform_reannotated_v2	exon	106586203	106586238	.	-	.	Parent=GY2U017713.t1
chr13	GY2_uniform_reannotated_v2	exon	106589298	106589369	.	-	.	Parent=GY2U017713.t1
chr13	GY2_uniform_reannotated_v2	exon	106589563	106589675	.	-	.	Parent=GY2U017713.t1
chr13	GY2_uniform_reannotated_v2	exon	106591331	106591500	.	-	.	Parent=GY2U017713.t1
chr13	GY2_uniform_reannotated_v2	CDS	106581786	106581836	.	-	0	Parent=GY2U017713.t1
chr13	GY2_uniform_reannotated_v2	CDS	106581930	106581987	.	-	1	Parent=GY2U017713.t1
chr13	GY2_uniform_reannotated_v2	CDS	106582438	106582525	.	-	2	Parent=GY2U017713.t1
chr13	GY2_uniform_reannotated_v2	CDS	106583145	106583190	.	-	0	Parent=GY2U017713.t1
chr13	GY2_uniform_reannotated_v2	CDS	106586203	106586238	.	-	0	Parent=GY2U017713.t1
chr13	GY2_uniform_reannotated_v2	CDS	106589298	106589369	.	-	0	Parent=GY2U017713.t1
chr13	GY2_uniform_reannotated_v2	CDS	106589563	106589675	.	-	2	Parent=GY2U017713.t1
chr13	GY2_uniform_reannotated_v2	CDS	106591331	106591409	.	-	0	Parent=GY2U017713.t1
chr13	GY2_uniform_reannotated_v2	transcript	106644067	106645265	.	+	.	ID=GY2U017714.t1;geneID=GY2U017714
chr13	GY2_uniform_reannotated_v2	exon	106644067	106645265	.	+	.	Parent=GY2U017714.t1
chr13	GY2_uniform_reannotated_v2	CDS	106644342	106645040	.	+	0	Parent=GY2U017714.t1
chr13	GY2_uniform_reannotated_v2	transcript	106649537	106650490	.	+	.	ID=GY2U017715.t1;geneID=GY2U017715
chr13	GY2_uniform_reannotated_v2	exon	106649537	106650490	.	+	.	Parent=GY2U017715.t1
chr13	GY2_uniform_reannotated_v2	CDS	106649594	106650316	.	+	0	Parent=GY2U017715.t1
chr13	GY2_uniform_reannotated_v2	transcript	106675338	106760598	.	-	.	ID=GY2U017716.t1;geneID=GY2U017716
chr13	GY2_uniform_reannotated_v2	exon	106675338	106676120	.	-	.	Parent=GY2U017716.t1
chr13	GY2_uniform_reannotated_v2	exon	106693069	106693266	.	-	.	Parent=GY2U017716.t1
chr13	GY2_uniform_reannotated_v2	exon	106701521	106701688	.	-	.	Parent=GY2U017716.t1
chr13	GY2_uniform_reannotated_v2	exon	106701821	106702045	.	-	.	Parent=GY2U017716.t1
chr13	GY2_uniform_reannotated_v2	exon	106759698	106760598	.	-	.	Parent=GY2U017716.t1
chr13	GY2_uniform_reannotated_v2	CDS	106675597	106676120	.	-	2	Parent=GY2U017716.t1
chr13	GY2_uniform_reannotated_v2	CDS	106693069	106693266	.	-	2	Parent=GY2U017716.t1
chr13	GY2_uniform_reannotated_v2	CDS	106701521	106701688	.	-	2	Parent=GY2U017716.t1
chr13	GY2_uniform_reannotated_v2	CDS	106701821	106702045	.	-	2	Parent=GY2U017716.t1
chr13	GY2_uniform_reannotated_v2	CDS	106759698	106760598	.	-	0	Parent=GY2U017716.t1
chr13	GY2_uniform_reannotated_v2	transcript	106680001	106680976	.	+	.	ID=GY2U017717.t1;geneID=GY2U017717
chr13	GY2_uniform_reannotated_v2	exon	106680001	106680976	.	+	.	Parent=GY2U017717.t1
chr13	GY2_uniform_reannotated_v2	CDS	106680021	106680752	.	+	0	Parent=GY2U017717.t1
chr13	GY2_uniform_reannotated_v2	transcript	106766437	106767448	.	-	.	ID=GY2U017718.t1;geneID=GY2U017718
chr13	GY2_uniform_reannotated_v2	exon	106766437	106767448	.	-	.	Parent=GY2U017718.t1
chr13	GY2_uniform_reannotated_v2	CDS	106766735	106767433	.	-	0	Parent=GY2U017718.t1
chr13	GY2_uniform_reannotated_v2	transcript	106788925	106789837	.	-	.	ID=GY2U017719.t1;geneID=GY2U017719
chr13	GY2_uniform_reannotated_v2	exon	106788925	106789837	.	-	.	Parent=GY2U017719.t1
chr13	GY2_uniform_reannotated_v2	CDS	106789235	106789822	.	-	0	Parent=GY2U017719.t1
chr13	GY2_uniform_reannotated_v2	transcript	106789073	106789656	.	-	.	ID=GY2U017719.t2;geneID=GY2U017719
chr13	GY2_uniform_reannotated_v2	exon	106789073	106789075	.	-	.	Parent=GY2U017719.t2
chr13	GY2_uniform_reannotated_v2	exon	106789162	106789656	.	-	.	Parent=GY2U017719.t2
chr13	GY2_uniform_reannotated_v2	CDS	106789073	106789075	.	-	0	Parent=GY2U017719.t2
chr13	GY2_uniform_reannotated_v2	CDS	106789162	106789656	.	-	0	Parent=GY2U017719.t2
chr13	GY2_uniform_reannotated_v2	transcript	106796436	106797879	.	+	.	ID=GY2U017720.t1;geneID=GY2U017720
chr13	GY2_uniform_reannotated_v2	exon	106796436	106796459	.	+	.	Parent=GY2U017720.t1
chr13	GY2_uniform_reannotated_v2	exon	106796539	106796727	.	+	.	Parent=GY2U017720.t1
chr13	GY2_uniform_reannotated_v2	exon	106796845	106797879	.	+	.	Parent=GY2U017720.t1
chr13	GY2_uniform_reannotated_v2	CDS	106796983	106797687	.	+	0	Parent=GY2U017720.t1
chr13	GY2_uniform_reannotated_v2	transcript	106892390	106899414	.	-	.	ID=GY2U017721.t1;geneID=GY2U017721
chr13	GY2_uniform_reannotated_v2	exon	106892390	106893425	.	-	.	Parent=GY2U017721.t1
chr13	GY2_uniform_reannotated_v2	exon	106895738	106895744	.	-	.	Parent=GY2U017721.t1
chr13	GY2_uniform_reannotated_v2	exon	106898828	106899414	.	-	.	Parent=GY2U017721.t1
chr13	GY2_uniform_reannotated_v2	CDS	106892687	106893425	.	-	1	Parent=GY2U017721.t1
chr13	GY2_uniform_reannotated_v2	CDS	106895738	106895744	.	-	2	Parent=GY2U017721.t1
chr13	GY2_uniform_reannotated_v2	CDS	106898828	106899398	.	-	0	Parent=GY2U017721.t1
chr13	GY2_uniform_reannotated_v2	transcript	106939073	106944322	.	-	.	ID=GY2U017722.t1;geneID=GY2U017722
chr13	GY2_uniform_reannotated_v2	exon	106939073	106939105	.	-	.	Parent=GY2U017722.t1
chr13	GY2_uniform_reannotated_v2	exon	106939433	106939617	.	-	.	Parent=GY2U017722.t1
chr13	GY2_uniform_reannotated_v2	exon	106939684	106939930	.	-	.	Parent=GY2U017722.t1
chr13	GY2_uniform_reannotated_v2	exon	106941998	106942131	.	-	.	Parent=GY2U017722.t1
chr13	GY2_uniform_reannotated_v2	exon	106943344	106944322	.	-	.	Parent=GY2U017722.t1
chr13	GY2_uniform_reannotated_v2	CDS	106939073	106939105	.	-	0	Parent=GY2U017722.t1
chr13	GY2_uniform_reannotated_v2	CDS	106939433	106939617	.	-	2	Parent=GY2U017722.t1
chr13	GY2_uniform_reannotated_v2	CDS	106939684	106939930	.	-	0	Parent=GY2U017722.t1
chr13	GY2_uniform_reannotated_v2	CDS	106941998	106942131	.	-	2	Parent=GY2U017722.t1
chr13	GY2_uniform_reannotated_v2	CDS	106943344	106944322	.	-	0	Parent=GY2U017722.t1
chr13	GY2_uniform_reannotated_v2	transcript	106981161	106987055	.	-	.	ID=GY2U017723.t1;geneID=GY2U017723
chr13	GY2_uniform_reannotated_v2	exon	106981161	106981747	.	-	.	Parent=GY2U017723.t1
chr13	GY2_uniform_reannotated_v2	exon	106986471	106987055	.	-	.	Parent=GY2U017723.t1
chr13	GY2_uniform_reannotated_v2	CDS	106981161	106981747	.	-	2	Parent=GY2U017723.t1
chr13	GY2_uniform_reannotated_v2	CDS	106986471	106987041	.	-	0	Parent=GY2U017723.t1
chr13	GY2_uniform_reannotated_v2	transcript	107012647	107013564	.	+	.	ID=GY2U017724.t1;geneID=GY2U017724
chr13	GY2_uniform_reannotated_v2	exon	107012647	107013564	.	+	.	Parent=GY2U017724.t1
chr13	GY2_uniform_reannotated_v2	CDS	107012664	107013251	.	+	0	Parent=GY2U017724.t1
chr13	GY2_uniform_reannotated_v2	transcript	107047709	107163541	.	+	.	ID=GY2U017725.t1;geneID=GY2U017725
chr13	GY2_uniform_reannotated_v2	exon	107047709	107047916	.	+	.	Parent=GY2U017725.t1
chr13	GY2_uniform_reannotated_v2	exon	107048019	107048624	.	+	.	Parent=GY2U017725.t1
chr13	GY2_uniform_reannotated_v2	exon	107058773	107059057	.	+	.	Parent=GY2U017725.t1
chr13	GY2_uniform_reannotated_v2	exon	107066256	107066630	.	+	.	Parent=GY2U017725.t1
chr13	GY2_uniform_reannotated_v2	exon	107114593	107115219	.	+	.	Parent=GY2U017725.t1
chr13	GY2_uniform_reannotated_v2	exon	107141087	107141551	.	+	.	Parent=GY2U017725.t1
chr13	GY2_uniform_reannotated_v2	exon	107162722	107163541	.	+	.	Parent=GY2U017725.t1
chr13	GY2_uniform_reannotated_v2	CDS	107047709	107047916	.	+	0	Parent=GY2U017725.t1
chr13	GY2_uniform_reannotated_v2	CDS	107048019	107048624	.	+	2	Parent=GY2U017725.t1
chr13	GY2_uniform_reannotated_v2	CDS	107058773	107059057	.	+	2	Parent=GY2U017725.t1
chr13	GY2_uniform_reannotated_v2	CDS	107066256	107066630	.	+	2	Parent=GY2U017725.t1
chr13	GY2_uniform_reannotated_v2	CDS	107114593	107115219	.	+	2	Parent=GY2U017725.t1
chr13	GY2_uniform_reannotated_v2	CDS	107141087	107141551	.	+	2	Parent=GY2U017725.t1
chr13	GY2_uniform_reannotated_v2	CDS	107162722	107163356	.	+	2	Parent=GY2U017725.t1
chr13	GY2_uniform_reannotated_v2	transcript	107164813	107166012	.	+	.	ID=GY2U017726.t1;geneID=GY2U017726
chr13	GY2_uniform_reannotated_v2	exon	107164813	107165149	.	+	.	Parent=GY2U017726.t1
chr13	GY2_uniform_reannotated_v2	exon	107165262	107166012	.	+	.	Parent=GY2U017726.t1
chr13	GY2_uniform_reannotated_v2	CDS	107165098	107165149	.	+	0	Parent=GY2U017726.t1
chr13	GY2_uniform_reannotated_v2	CDS	107165262	107165941	.	+	2	Parent=GY2U017726.t1
chr13	GY2_uniform_reannotated_v2	transcript	107179730	107209170	.	+	.	ID=GY2U017727.t1;geneID=GY2U017727
chr13	GY2_uniform_reannotated_v2	exon	107179730	107179979	.	+	.	Parent=GY2U017727.t1
chr13	GY2_uniform_reannotated_v2	exon	107182459	107182710	.	+	.	Parent=GY2U017727.t1
chr13	GY2_uniform_reannotated_v2	exon	107183332	107183398	.	+	.	Parent=GY2U017727.t1
chr13	GY2_uniform_reannotated_v2	exon	107183515	107183631	.	+	.	Parent=GY2U017727.t1
chr13	GY2_uniform_reannotated_v2	exon	107183745	107183850	.	+	.	Parent=GY2U017727.t1
chr13	GY2_uniform_reannotated_v2	exon	107192959	107193115	.	+	.	Parent=GY2U017727.t1
chr13	GY2_uniform_reannotated_v2	exon	107193199	107193294	.	+	.	Parent=GY2U017727.t1
chr13	GY2_uniform_reannotated_v2	exon	107194974	107195022	.	+	.	Parent=GY2U017727.t1
chr13	GY2_uniform_reannotated_v2	exon	107198805	107199073	.	+	.	Parent=GY2U017727.t1
chr13	GY2_uniform_reannotated_v2	exon	107201095	107201267	.	+	.	Parent=GY2U017727.t1
chr13	GY2_uniform_reannotated_v2	exon	107202682	107202802	.	+	.	Parent=GY2U017727.t1
chr13	GY2_uniform_reannotated_v2	exon	107202881	107202933	.	+	.	Parent=GY2U017727.t1
chr13	GY2_uniform_reannotated_v2	exon	107203012	107203141	.	+	.	Parent=GY2U017727.t1
chr13	GY2_uniform_reannotated_v2	exon	107204739	107204884	.	+	.	Parent=GY2U017727.t1
chr13	GY2_uniform_reannotated_v2	exon	107205500	107205691	.	+	.	Parent=GY2U017727.t1
chr13	GY2_uniform_reannotated_v2	exon	107206961	107207193	.	+	.	Parent=GY2U017727.t1
chr13	GY2_uniform_reannotated_v2	exon	107208204	107208346	.	+	.	Parent=GY2U017727.t1
chr13	GY2_uniform_reannotated_v2	exon	107208865	107209170	.	+	.	Parent=GY2U017727.t1
chr13	GY2_uniform_reannotated_v2	CDS	107179815	107179979	.	+	0	Parent=GY2U017727.t1
chr13	GY2_uniform_reannotated_v2	CDS	107182459	107182710	.	+	0	Parent=GY2U017727.t1
chr13	GY2_uniform_reannotated_v2	CDS	107183332	107183398	.	+	0	Parent=GY2U017727.t1
chr13	GY2_uniform_reannotated_v2	CDS	107183515	107183631	.	+	2	Parent=GY2U017727.t1
chr13	GY2_uniform_reannotated_v2	CDS	107183745	107183850	.	+	2	Parent=GY2U017727.t1
chr13	GY2_uniform_reannotated_v2	CDS	107192959	107193115	.	+	1	Parent=GY2U017727.t1
chr13	GY2_uniform_reannotated_v2	CDS	107193199	107193294	.	+	0	Parent=GY2U017727.t1
chr13	GY2_uniform_reannotated_v2	CDS	107194974	107195022	.	+	0	Parent=GY2U017727.t1
chr13	GY2_uniform_reannotated_v2	CDS	107198805	107199073	.	+	2	Parent=GY2U017727.t1
chr13	GY2_uniform_reannotated_v2	CDS	107201095	107201267	.	+	0	Parent=GY2U017727.t1
chr13	GY2_uniform_reannotated_v2	CDS	107202682	107202802	.	+	1	Parent=GY2U017727.t1
chr13	GY2_uniform_reannotated_v2	CDS	107202881	107202933	.	+	0	Parent=GY2U017727.t1
chr13	GY2_uniform_reannotated_v2	CDS	107203012	107203141	.	+	1	Parent=GY2U017727.t1
chr13	GY2_uniform_reannotated_v2	CDS	107204739	107204884	.	+	0	Parent=GY2U017727.t1
chr13	GY2_uniform_reannotated_v2	CDS	107205500	107205691	.	+	1	Parent=GY2U017727.t1
chr13	GY2_uniform_reannotated_v2	CDS	107206961	107207193	.	+	1	Parent=GY2U017727.t1
chr13	GY2_uniform_reannotated_v2	CDS	107208204	107208346	.	+	2	Parent=GY2U017727.t1
chr13	GY2_uniform_reannotated_v2	CDS	107208865	107208927	.	+	0	Parent=GY2U017727.t1
chr13	GY2_uniform_reannotated_v2	transcript	107213592	107222252	.	+	.	ID=GY2U017728.t1;geneID=GY2U017728
chr13	GY2_uniform_reannotated_v2	exon	107213592	107214133	.	+	.	Parent=GY2U017728.t1
chr13	GY2_uniform_reannotated_v2	exon	107216257	107216325	.	+	.	Parent=GY2U017728.t1
chr13	GY2_uniform_reannotated_v2	exon	107218314	107218379	.	+	.	Parent=GY2U017728.t1
chr13	GY2_uniform_reannotated_v2	exon	107220686	107220807	.	+	.	Parent=GY2U017728.t1
chr13	GY2_uniform_reannotated_v2	exon	107221136	107221264	.	+	.	Parent=GY2U017728.t1
chr13	GY2_uniform_reannotated_v2	exon	107221736	107222252	.	+	.	Parent=GY2U017728.t1
chr13	GY2_uniform_reannotated_v2	CDS	107213995	107214133	.	+	0	Parent=GY2U017728.t1
chr13	GY2_uniform_reannotated_v2	CDS	107216257	107216325	.	+	2	Parent=GY2U017728.t1
chr13	GY2_uniform_reannotated_v2	CDS	107218314	107218379	.	+	2	Parent=GY2U017728.t1
chr13	GY2_uniform_reannotated_v2	CDS	107220686	107220807	.	+	2	Parent=GY2U017728.t1
chr13	GY2_uniform_reannotated_v2	CDS	107221136	107221264	.	+	0	Parent=GY2U017728.t1
chr13	GY2_uniform_reannotated_v2	CDS	107221736	107221846	.	+	0	Parent=GY2U017728.t1
chr13	GY2_uniform_reannotated_v2	transcript	107240194	107245491	.	+	.	ID=GY2U017729.t1;geneID=GY2U017729
chr13	GY2_uniform_reannotated_v2	exon	107240194	107240301	.	+	.	Parent=GY2U017729.t1
chr13	GY2_uniform_reannotated_v2	exon	107240409	107240518	.	+	.	Parent=GY2U017729.t1
chr13	GY2_uniform_reannotated_v2	exon	107240652	107240922	.	+	.	Parent=GY2U017729.t1
chr13	GY2_uniform_reannotated_v2	exon	107241775	107241898	.	+	.	Parent=GY2U017729.t1
chr13	GY2_uniform_reannotated_v2	exon	107243119	107243476	.	+	.	Parent=GY2U017729.t1
chr13	GY2_uniform_reannotated_v2	exon	107244304	107244672	.	+	.	Parent=GY2U017729.t1
chr13	GY2_uniform_reannotated_v2	exon	107244779	107244857	.	+	.	Parent=GY2U017729.t1
chr13	GY2_uniform_reannotated_v2	exon	107245039	107245226	.	+	.	Parent=GY2U017729.t1
chr13	GY2_uniform_reannotated_v2	exon	107245338	107245491	.	+	.	Parent=GY2U017729.t1
chr13	GY2_uniform_reannotated_v2	CDS	107240194	107240301	.	+	0	Parent=GY2U017729.t1
chr13	GY2_uniform_reannotated_v2	CDS	107240409	107240518	.	+	0	Parent=GY2U017729.t1
chr13	GY2_uniform_reannotated_v2	CDS	107240652	107240922	.	+	1	Parent=GY2U017729.t1
chr13	GY2_uniform_reannotated_v2	CDS	107241775	107241898	.	+	0	Parent=GY2U017729.t1
chr13	GY2_uniform_reannotated_v2	CDS	107243119	107243476	.	+	2	Parent=GY2U017729.t1
chr13	GY2_uniform_reannotated_v2	CDS	107244304	107244672	.	+	1	Parent=GY2U017729.t1
chr13	GY2_uniform_reannotated_v2	CDS	107244779	107244857	.	+	1	Parent=GY2U017729.t1
chr13	GY2_uniform_reannotated_v2	CDS	107245039	107245226	.	+	0	Parent=GY2U017729.t1
chr13	GY2_uniform_reannotated_v2	CDS	107245338	107245491	.	+	1	Parent=GY2U017729.t1
chr13	GY2_uniform_reannotated_v2	transcript	107240403	107243480	.	+	.	ID=GY2U017729.t2;geneID=GY2U017729
chr13	GY2_uniform_reannotated_v2	exon	107240403	107240518	.	+	.	Parent=GY2U017729.t2
chr13	GY2_uniform_reannotated_v2	exon	107240652	107240922	.	+	.	Parent=GY2U017729.t2
chr13	GY2_uniform_reannotated_v2	exon	107241775	107241898	.	+	.	Parent=GY2U017729.t2
chr13	GY2_uniform_reannotated_v2	exon	107243119	107243480	.	+	.	Parent=GY2U017729.t2
chr13	GY2_uniform_reannotated_v2	CDS	107240403	107240518	.	+	0	Parent=GY2U017729.t2
chr13	GY2_uniform_reannotated_v2	CDS	107240652	107240922	.	+	1	Parent=GY2U017729.t2
chr13	GY2_uniform_reannotated_v2	CDS	107241775	107241898	.	+	0	Parent=GY2U017729.t2
chr13	GY2_uniform_reannotated_v2	CDS	107243119	107243480	.	+	2	Parent=GY2U017729.t2
chr13	GY2_uniform_reannotated_v2	transcript	107252678	107254069	.	-	.	ID=GY2U017730.t1;geneID=GY2U017730
chr13	GY2_uniform_reannotated_v2	exon	107252678	107253260	.	-	.	Parent=GY2U017730.t1
chr13	GY2_uniform_reannotated_v2	exon	107253365	107253615	.	-	.	Parent=GY2U017730.t1
chr13	GY2_uniform_reannotated_v2	exon	107253807	107254069	.	-	.	Parent=GY2U017730.t1
chr13	GY2_uniform_reannotated_v2	CDS	107252889	107253260	.	-	0	Parent=GY2U017730.t1
chr13	GY2_uniform_reannotated_v2	CDS	107253365	107253615	.	-	2	Parent=GY2U017730.t1
chr13	GY2_uniform_reannotated_v2	CDS	107253807	107253939	.	-	0	Parent=GY2U017730.t1
chr13	GY2_uniform_reannotated_v2	transcript	107274835	107405679	.	-	.	ID=GY2U017731.t1;geneID=GY2U017731
chr13	GY2_uniform_reannotated_v2	exon	107274835	107275299	.	-	.	Parent=GY2U017731.t1
chr13	GY2_uniform_reannotated_v2	exon	107275382	107275481	.	-	.	Parent=GY2U017731.t1
chr13	GY2_uniform_reannotated_v2	exon	107275578	107275687	.	-	.	Parent=GY2U017731.t1
chr13	GY2_uniform_reannotated_v2	exon	107304020	107304158	.	-	.	Parent=GY2U017731.t1
chr13	GY2_uniform_reannotated_v2	exon	107304302	107304379	.	-	.	Parent=GY2U017731.t1
chr13	GY2_uniform_reannotated_v2	exon	107304611	107304699	.	-	.	Parent=GY2U017731.t1
chr13	GY2_uniform_reannotated_v2	exon	107308473	107308547	.	-	.	Parent=GY2U017731.t1
chr13	GY2_uniform_reannotated_v2	exon	107308635	107308691	.	-	.	Parent=GY2U017731.t1
chr13	GY2_uniform_reannotated_v2	exon	107309225	107309293	.	-	.	Parent=GY2U017731.t1
chr13	GY2_uniform_reannotated_v2	exon	107342292	107342348	.	-	.	Parent=GY2U017731.t1
chr13	GY2_uniform_reannotated_v2	exon	107372348	107372419	.	-	.	Parent=GY2U017731.t1
chr13	GY2_uniform_reannotated_v2	exon	107373025	107373115	.	-	.	Parent=GY2U017731.t1
chr13	GY2_uniform_reannotated_v2	exon	107374584	107374676	.	-	.	Parent=GY2U017731.t1
chr13	GY2_uniform_reannotated_v2	exon	107374801	107374871	.	-	.	Parent=GY2U017731.t1
chr13	GY2_uniform_reannotated_v2	exon	107385259	107385309	.	-	.	Parent=GY2U017731.t1
chr13	GY2_uniform_reannotated_v2	exon	107385871	107386011	.	-	.	Parent=GY2U017731.t1
chr13	GY2_uniform_reannotated_v2	exon	107393218	107393313	.	-	.	Parent=GY2U017731.t1
chr13	GY2_uniform_reannotated_v2	exon	107393407	107393500	.	-	.	Parent=GY2U017731.t1
chr13	GY2_uniform_reannotated_v2	exon	107393580	107393670	.	-	.	Parent=GY2U017731.t1
chr13	GY2_uniform_reannotated_v2	exon	107395130	107395250	.	-	.	Parent=GY2U017731.t1
chr13	GY2_uniform_reannotated_v2	exon	107396522	107396582	.	-	.	Parent=GY2U017731.t1
chr13	GY2_uniform_reannotated_v2	exon	107398280	107398429	.	-	.	Parent=GY2U017731.t1
chr13	GY2_uniform_reannotated_v2	exon	107398528	107398727	.	-	.	Parent=GY2U017731.t1
chr13	GY2_uniform_reannotated_v2	exon	107398816	107398952	.	-	.	Parent=GY2U017731.t1
chr13	GY2_uniform_reannotated_v2	exon	107400778	107400886	.	-	.	Parent=GY2U017731.t1
chr13	GY2_uniform_reannotated_v2	exon	107401821	107401873	.	-	.	Parent=GY2U017731.t1
chr13	GY2_uniform_reannotated_v2	exon	107402194	107402329	.	-	.	Parent=GY2U017731.t1
chr13	GY2_uniform_reannotated_v2	exon	107403963	107404402	.	-	.	Parent=GY2U017731.t1
chr13	GY2_uniform_reannotated_v2	exon	107404696	107405031	.	-	.	Parent=GY2U017731.t1
chr13	GY2_uniform_reannotated_v2	exon	107405458	107405679	.	-	.	Parent=GY2U017731.t1
chr13	GY2_uniform_reannotated_v2	CDS	107275189	107275299	.	-	0	Parent=GY2U017731.t1
chr13	GY2_uniform_reannotated_v2	CDS	107275382	107275481	.	-	1	Parent=GY2U017731.t1
chr13	GY2_uniform_reannotated_v2	CDS	107275578	107275687	.	-	0	Parent=GY2U017731.t1
chr13	GY2_uniform_reannotated_v2	CDS	107304020	107304158	.	-	1	Parent=GY2U017731.t1
chr13	GY2_uniform_reannotated_v2	CDS	107304302	107304379	.	-	1	Parent=GY2U017731.t1
chr13	GY2_uniform_reannotated_v2	CDS	107304611	107304699	.	-	0	Parent=GY2U017731.t1
chr13	GY2_uniform_reannotated_v2	CDS	107308473	107308547	.	-	0	Parent=GY2U017731.t1
chr13	GY2_uniform_reannotated_v2	CDS	107308635	107308691	.	-	0	Parent=GY2U017731.t1
chr13	GY2_uniform_reannotated_v2	CDS	107309225	107309293	.	-	0	Parent=GY2U017731.t1
chr13	GY2_uniform_reannotated_v2	CDS	107342292	107342348	.	-	0	Parent=GY2U017731.t1
chr13	GY2_uniform_reannotated_v2	CDS	107372348	107372419	.	-	0	Parent=GY2U017731.t1
chr13	GY2_uniform_reannotated_v2	CDS	107373025	107373115	.	-	1	Parent=GY2U017731.t1
chr13	GY2_uniform_reannotated_v2	CDS	107374584	107374676	.	-	1	Parent=GY2U017731.t1
chr13	GY2_uniform_reannotated_v2	CDS	107374801	107374871	.	-	0	Parent=GY2U017731.t1
chr13	GY2_uniform_reannotated_v2	CDS	107385259	107385309	.	-	0	Parent=GY2U017731.t1
chr13	GY2_uniform_reannotated_v2	CDS	107385871	107386011	.	-	0	Parent=GY2U017731.t1
chr13	GY2_uniform_reannotated_v2	CDS	107393218	107393313	.	-	0	Parent=GY2U017731.t1
chr13	GY2_uniform_reannotated_v2	CDS	107393407	107393500	.	-	1	Parent=GY2U017731.t1
chr13	GY2_uniform_reannotated_v2	CDS	107393580	107393670	.	-	2	Parent=GY2U017731.t1
chr13	GY2_uniform_reannotated_v2	CDS	107395130	107395250	.	-	0	Parent=GY2U017731.t1
chr13	GY2_uniform_reannotated_v2	CDS	107396522	107396582	.	-	1	Parent=GY2U017731.t1
chr13	GY2_uniform_reannotated_v2	CDS	107398280	107398429	.	-	1	Parent=GY2U017731.t1
chr13	GY2_uniform_reannotated_v2	CDS	107398528	107398727	.	-	0	Parent=GY2U017731.t1
chr13	GY2_uniform_reannotated_v2	CDS	107398816	107398952	.	-	2	Parent=GY2U017731.t1
chr13	GY2_uniform_reannotated_v2	CDS	107400778	107400886	.	-	0	Parent=GY2U017731.t1
chr13	GY2_uniform_reannotated_v2	CDS	107401821	107401873	.	-	2	Parent=GY2U017731.t1
chr13	GY2_uniform_reannotated_v2	CDS	107402194	107402329	.	-	0	Parent=GY2U017731.t1
chr13	GY2_uniform_reannotated_v2	CDS	107403963	107404253	.	-	0	Parent=GY2U017731.t1
chr13	GY2_uniform_reannotated_v2	transcript	107275189	107404019	.	-	.	ID=GY2U017731.t2;geneID=GY2U017731
chr13	GY2_uniform_reannotated_v2	exon	107275189	107275299	.	-	.	Parent=GY2U017731.t2
chr13	GY2_uniform_reannotated_v2	exon	107275382	107275481	.	-	.	Parent=GY2U017731.t2
chr13	GY2_uniform_reannotated_v2	exon	107275578	107275687	.	-	.	Parent=GY2U017731.t2
chr13	GY2_uniform_reannotated_v2	exon	107304020	107304158	.	-	.	Parent=GY2U017731.t2
chr13	GY2_uniform_reannotated_v2	exon	107304302	107304379	.	-	.	Parent=GY2U017731.t2
chr13	GY2_uniform_reannotated_v2	exon	107304611	107304699	.	-	.	Parent=GY2U017731.t2
chr13	GY2_uniform_reannotated_v2	exon	107308473	107308547	.	-	.	Parent=GY2U017731.t2
chr13	GY2_uniform_reannotated_v2	exon	107308635	107308691	.	-	.	Parent=GY2U017731.t2
chr13	GY2_uniform_reannotated_v2	exon	107309225	107309293	.	-	.	Parent=GY2U017731.t2
chr13	GY2_uniform_reannotated_v2	exon	107342292	107342348	.	-	.	Parent=GY2U017731.t2
chr13	GY2_uniform_reannotated_v2	exon	107372348	107372419	.	-	.	Parent=GY2U017731.t2
chr13	GY2_uniform_reannotated_v2	exon	107373025	107373115	.	-	.	Parent=GY2U017731.t2
chr13	GY2_uniform_reannotated_v2	exon	107374584	107374676	.	-	.	Parent=GY2U017731.t2
chr13	GY2_uniform_reannotated_v2	exon	107374801	107374871	.	-	.	Parent=GY2U017731.t2
chr13	GY2_uniform_reannotated_v2	exon	107385259	107385309	.	-	.	Parent=GY2U017731.t2
chr13	GY2_uniform_reannotated_v2	exon	107385871	107386011	.	-	.	Parent=GY2U017731.t2
chr13	GY2_uniform_reannotated_v2	exon	107393218	107393313	.	-	.	Parent=GY2U017731.t2
chr13	GY2_uniform_reannotated_v2	exon	107393407	107393500	.	-	.	Parent=GY2U017731.t2
chr13	GY2_uniform_reannotated_v2	exon	107393580	107393670	.	-	.	Parent=GY2U017731.t2
chr13	GY2_uniform_reannotated_v2	exon	107395130	107395250	.	-	.	Parent=GY2U017731.t2
chr13	GY2_uniform_reannotated_v2	exon	107396522	107396582	.	-	.	Parent=GY2U017731.t2
chr13	GY2_uniform_reannotated_v2	exon	107398280	107398429	.	-	.	Parent=GY2U017731.t2
chr13	GY2_uniform_reannotated_v2	exon	107398528	107398727	.	-	.	Parent=GY2U017731.t2
chr13	GY2_uniform_reannotated_v2	exon	107398816	107398952	.	-	.	Parent=GY2U017731.t2
chr13	GY2_uniform_reannotated_v2	exon	107400778	107400886	.	-	.	Parent=GY2U017731.t2
chr13	GY2_uniform_reannotated_v2	exon	107401821	107401873	.	-	.	Parent=GY2U017731.t2
chr13	GY2_uniform_reannotated_v2	exon	107402194	107402329	.	-	.	Parent=GY2U017731.t2
chr13	GY2_uniform_reannotated_v2	exon	107403963	107404019	.	-	.	Parent=GY2U017731.t2
chr13	GY2_uniform_reannotated_v2	CDS	107275189	107275299	.	-	0	Parent=GY2U017731.t2
chr13	GY2_uniform_reannotated_v2	CDS	107275382	107275481	.	-	1	Parent=GY2U017731.t2
chr13	GY2_uniform_reannotated_v2	CDS	107275578	107275687	.	-	0	Parent=GY2U017731.t2
chr13	GY2_uniform_reannotated_v2	CDS	107304020	107304158	.	-	1	Parent=GY2U017731.t2
chr13	GY2_uniform_reannotated_v2	CDS	107304302	107304379	.	-	1	Parent=GY2U017731.t2
chr13	GY2_uniform_reannotated_v2	CDS	107304611	107304699	.	-	0	Parent=GY2U017731.t2
chr13	GY2_uniform_reannotated_v2	CDS	107308473	107308547	.	-	0	Parent=GY2U017731.t2
chr13	GY2_uniform_reannotated_v2	CDS	107308635	107308691	.	-	0	Parent=GY2U017731.t2
chr13	GY2_uniform_reannotated_v2	CDS	107309225	107309293	.	-	0	Parent=GY2U017731.t2
chr13	GY2_uniform_reannotated_v2	CDS	107342292	107342348	.	-	0	Parent=GY2U017731.t2
chr13	GY2_uniform_reannotated_v2	CDS	107372348	107372419	.	-	0	Parent=GY2U017731.t2
chr13	GY2_uniform_reannotated_v2	CDS	107373025	107373115	.	-	1	Parent=GY2U017731.t2
chr13	GY2_uniform_reannotated_v2	CDS	107374584	107374676	.	-	1	Parent=GY2U017731.t2
chr13	GY2_uniform_reannotated_v2	CDS	107374801	107374871	.	-	0	Parent=GY2U017731.t2
chr13	GY2_uniform_reannotated_v2	CDS	107385259	107385309	.	-	0	Parent=GY2U017731.t2
chr13	GY2_uniform_reannotated_v2	CDS	107385871	107386011	.	-	0	Parent=GY2U017731.t2
chr13	GY2_uniform_reannotated_v2	CDS	107393218	107393313	.	-	0	Parent=GY2U017731.t2
chr13	GY2_uniform_reannotated_v2	CDS	107393407	107393500	.	-	1	Parent=GY2U017731.t2
chr13	GY2_uniform_reannotated_v2	CDS	107393580	107393670	.	-	2	Parent=GY2U017731.t2
chr13	GY2_uniform_reannotated_v2	CDS	107395130	107395250	.	-	0	Parent=GY2U017731.t2
chr13	GY2_uniform_reannotated_v2	CDS	107396522	107396582	.	-	1	Parent=GY2U017731.t2
chr13	GY2_uniform_reannotated_v2	CDS	107398280	107398429	.	-	1	Parent=GY2U017731.t2
chr13	GY2_uniform_reannotated_v2	CDS	107398528	107398727	.	-	0	Parent=GY2U017731.t2
chr13	GY2_uniform_reannotated_v2	CDS	107398816	107398952	.	-	2	Parent=GY2U017731.t2
chr13	GY2_uniform_reannotated_v2	CDS	107400778	107400886	.	-	0	Parent=GY2U017731.t2
chr13	GY2_uniform_reannotated_v2	CDS	107401821	107401873	.	-	2	Parent=GY2U017731.t2
chr13	GY2_uniform_reannotated_v2	CDS	107402194	107402329	.	-	0	Parent=GY2U017731.t2
chr13	GY2_uniform_reannotated_v2	CDS	107403963	107404019	.	-	0	Parent=GY2U017731.t2
chr13	GY2_uniform_reannotated_v2	transcript	107404099	107405690	.	-	.	ID=GY2U017731.t3;geneID=GY2U017731
chr13	GY2_uniform_reannotated_v2	exon	107404099	107404402	.	-	.	Parent=GY2U017731.t3
chr13	GY2_uniform_reannotated_v2	exon	107405458	107405690	.	-	.	Parent=GY2U017731.t3
chr13	GY2_uniform_reannotated_v2	CDS	107404099	107404402	.	-	1	Parent=GY2U017731.t3
chr13	GY2_uniform_reannotated_v2	CDS	107405458	107405690	.	-	0	Parent=GY2U017731.t3
chr13	GY2_uniform_reannotated_v2	transcript	107430217	107433046	.	-	.	ID=GY2U017732.t1;geneID=GY2U017732
chr13	GY2_uniform_reannotated_v2	exon	107430217	107430628	.	-	.	Parent=GY2U017732.t1
chr13	GY2_uniform_reannotated_v2	exon	107430728	107430769	.	-	.	Parent=GY2U017732.t1
chr13	GY2_uniform_reannotated_v2	exon	107430860	107430929	.	-	.	Parent=GY2U017732.t1
chr13	GY2_uniform_reannotated_v2	exon	107431032	107431123	.	-	.	Parent=GY2U017732.t1
chr13	GY2_uniform_reannotated_v2	exon	107431218	107431300	.	-	.	Parent=GY2U017732.t1
chr13	GY2_uniform_reannotated_v2	exon	107431397	107431437	.	-	.	Parent=GY2U017732.t1
chr13	GY2_uniform_reannotated_v2	exon	107431551	107431618	.	-	.	Parent=GY2U017732.t1
chr13	GY2_uniform_reannotated_v2	exon	107431745	107431822	.	-	.	Parent=GY2U017732.t1
chr13	GY2_uniform_reannotated_v2	exon	107431930	107431962	.	-	.	Parent=GY2U017732.t1
chr13	GY2_uniform_reannotated_v2	exon	107432100	107432159	.	-	.	Parent=GY2U017732.t1
chr13	GY2_uniform_reannotated_v2	exon	107432294	107432381	.	-	.	Parent=GY2U017732.t1
chr13	GY2_uniform_reannotated_v2	exon	107432474	107432581	.	-	.	Parent=GY2U017732.t1
chr13	GY2_uniform_reannotated_v2	exon	107432785	107433046	.	-	.	Parent=GY2U017732.t1
chr13	GY2_uniform_reannotated_v2	CDS	107430485	107430628	.	-	0	Parent=GY2U017732.t1
chr13	GY2_uniform_reannotated_v2	CDS	107430728	107430769	.	-	0	Parent=GY2U017732.t1
chr13	GY2_uniform_reannotated_v2	CDS	107430860	107430929	.	-	1	Parent=GY2U017732.t1
chr13	GY2_uniform_reannotated_v2	CDS	107431032	107431123	.	-	0	Parent=GY2U017732.t1
chr13	GY2_uniform_reannotated_v2	CDS	107431218	107431300	.	-	2	Parent=GY2U017732.t1
chr13	GY2_uniform_reannotated_v2	CDS	107431397	107431437	.	-	1	Parent=GY2U017732.t1
chr13	GY2_uniform_reannotated_v2	CDS	107431551	107431618	.	-	0	Parent=GY2U017732.t1
chr13	GY2_uniform_reannotated_v2	CDS	107431745	107431822	.	-	0	Parent=GY2U017732.t1
chr13	GY2_uniform_reannotated_v2	CDS	107431930	107431962	.	-	0	Parent=GY2U017732.t1
chr13	GY2_uniform_reannotated_v2	CDS	107432100	107432159	.	-	0	Parent=GY2U017732.t1
chr13	GY2_uniform_reannotated_v2	CDS	107432294	107432381	.	-	1	Parent=GY2U017732.t1
chr13	GY2_uniform_reannotated_v2	CDS	107432474	107432553	.	-	0	Parent=GY2U017732.t1
chr13	GY2_uniform_reannotated_v2	transcript	107430485	107432553	.	-	.	ID=GY2U017732.t2;geneID=GY2U017732
chr13	GY2_uniform_reannotated_v2	exon	107430485	107430628	.	-	.	Parent=GY2U017732.t2
chr13	GY2_uniform_reannotated_v2	exon	107430728	107430769	.	-	.	Parent=GY2U017732.t2
chr13	GY2_uniform_reannotated_v2	exon	107430860	107430929	.	-	.	Parent=GY2U017732.t2
chr13	GY2_uniform_reannotated_v2	exon	107431032	107431123	.	-	.	Parent=GY2U017732.t2
chr13	GY2_uniform_reannotated_v2	exon	107431218	107431300	.	-	.	Parent=GY2U017732.t2
chr13	GY2_uniform_reannotated_v2	exon	107431397	107431437	.	-	.	Parent=GY2U017732.t2
chr13	GY2_uniform_reannotated_v2	exon	107431551	107431594	.	-	.	Parent=GY2U017732.t2
chr13	GY2_uniform_reannotated_v2	exon	107431745	107431822	.	-	.	Parent=GY2U017732.t2
chr13	GY2_uniform_reannotated_v2	exon	107431930	107431962	.	-	.	Parent=GY2U017732.t2
chr13	GY2_uniform_reannotated_v2	exon	107432100	107432159	.	-	.	Parent=GY2U017732.t2
chr13	GY2_uniform_reannotated_v2	exon	107432294	107432381	.	-	.	Parent=GY2U017732.t2
chr13	GY2_uniform_reannotated_v2	exon	107432474	107432553	.	-	.	Parent=GY2U017732.t2
chr13	GY2_uniform_reannotated_v2	CDS	107430485	107430628	.	-	0	Parent=GY2U017732.t2
chr13	GY2_uniform_reannotated_v2	CDS	107430728	107430769	.	-	0	Parent=GY2U017732.t2
chr13	GY2_uniform_reannotated_v2	CDS	107430860	107430929	.	-	1	Parent=GY2U017732.t2
chr13	GY2_uniform_reannotated_v2	CDS	107431032	107431123	.	-	0	Parent=GY2U017732.t2
chr13	GY2_uniform_reannotated_v2	CDS	107431218	107431300	.	-	2	Parent=GY2U017732.t2
chr13	GY2_uniform_reannotated_v2	CDS	107431397	107431437	.	-	1	Parent=GY2U017732.t2
chr13	GY2_uniform_reannotated_v2	CDS	107431551	107431594	.	-	0	Parent=GY2U017732.t2
chr13	GY2_uniform_reannotated_v2	CDS	107431745	107431822	.	-	0	Parent=GY2U017732.t2
chr13	GY2_uniform_reannotated_v2	CDS	107431930	107431962	.	-	0	Parent=GY2U017732.t2
chr13	GY2_uniform_reannotated_v2	CDS	107432100	107432159	.	-	0	Parent=GY2U017732.t2
chr13	GY2_uniform_reannotated_v2	CDS	107432294	107432381	.	-	1	Parent=GY2U017732.t2
chr13	GY2_uniform_reannotated_v2	CDS	107432474	107432553	.	-	0	Parent=GY2U017732.t2
chr13	GY2_uniform_reannotated_v2	transcript	107454499	107456851	.	+	.	ID=GY2U017733.t1;geneID=GY2U017733
chr13	GY2_uniform_reannotated_v2	exon	107454499	107454814	.	+	.	Parent=GY2U017733.t1
chr13	GY2_uniform_reannotated_v2	exon	107455827	107455918	.	+	.	Parent=GY2U017733.t1
chr13	GY2_uniform_reannotated_v2	exon	107455995	107456073	.	+	.	Parent=GY2U017733.t1
chr13	GY2_uniform_reannotated_v2	exon	107456144	107456238	.	+	.	Parent=GY2U017733.t1
chr13	GY2_uniform_reannotated_v2	exon	107456314	107456409	.	+	.	Parent=GY2U017733.t1
chr13	GY2_uniform_reannotated_v2	exon	107456511	107456851	.	+	.	Parent=GY2U017733.t1
chr13	GY2_uniform_reannotated_v2	CDS	107454640	107454814	.	+	0	Parent=GY2U017733.t1
chr13	GY2_uniform_reannotated_v2	CDS	107455827	107455918	.	+	2	Parent=GY2U017733.t1
chr13	GY2_uniform_reannotated_v2	CDS	107455995	107456073	.	+	0	Parent=GY2U017733.t1
chr13	GY2_uniform_reannotated_v2	CDS	107456144	107456238	.	+	2	Parent=GY2U017733.t1
chr13	GY2_uniform_reannotated_v2	CDS	107456314	107456409	.	+	0	Parent=GY2U017733.t1
chr13	GY2_uniform_reannotated_v2	CDS	107456511	107456597	.	+	0	Parent=GY2U017733.t1
chr13	GY2_uniform_reannotated_v2	transcript	107489517	107490796	.	+	.	ID=GY2U017734.t1;geneID=GY2U017734
chr13	GY2_uniform_reannotated_v2	exon	107489517	107490796	.	+	.	Parent=GY2U017734.t1
chr13	GY2_uniform_reannotated_v2	CDS	107489517	107490659	.	+	0	Parent=GY2U017734.t1
chr13	GY2_uniform_reannotated_v2	transcript	107494448	107499362	.	-	.	ID=GY2U017735.t1;geneID=GY2U017735
chr13	GY2_uniform_reannotated_v2	exon	107494448	107494609	.	-	.	Parent=GY2U017735.t1
chr13	GY2_uniform_reannotated_v2	exon	107497696	107497749	.	-	.	Parent=GY2U017735.t1
chr13	GY2_uniform_reannotated_v2	exon	107497866	107497941	.	-	.	Parent=GY2U017735.t1
chr13	GY2_uniform_reannotated_v2	exon	107498275	107498306	.	-	.	Parent=GY2U017735.t1
chr13	GY2_uniform_reannotated_v2	exon	107498409	107498504	.	-	.	Parent=GY2U017735.t1
chr13	GY2_uniform_reannotated_v2	exon	107498591	107498630	.	-	.	Parent=GY2U017735.t1
chr13	GY2_uniform_reannotated_v2	exon	107498732	107498793	.	-	.	Parent=GY2U017735.t1
chr13	GY2_uniform_reannotated_v2	exon	107498938	107499362	.	-	.	Parent=GY2U017735.t1
chr13	GY2_uniform_reannotated_v2	CDS	107494584	107494609	.	-	2	Parent=GY2U017735.t1
chr13	GY2_uniform_reannotated_v2	CDS	107497696	107497749	.	-	2	Parent=GY2U017735.t1
chr13	GY2_uniform_reannotated_v2	CDS	107497866	107497941	.	-	0	Parent=GY2U017735.t1
chr13	GY2_uniform_reannotated_v2	CDS	107498275	107498306	.	-	2	Parent=GY2U017735.t1
chr13	GY2_uniform_reannotated_v2	CDS	107498409	107498504	.	-	2	Parent=GY2U017735.t1
chr13	GY2_uniform_reannotated_v2	CDS	107498591	107498630	.	-	0	Parent=GY2U017735.t1
chr13	GY2_uniform_reannotated_v2	CDS	107498732	107498793	.	-	2	Parent=GY2U017735.t1
chr13	GY2_uniform_reannotated_v2	CDS	107498938	107499235	.	-	0	Parent=GY2U017735.t1
chr13	GY2_uniform_reannotated_v2	transcript	107494584	107499235	.	-	.	ID=GY2U017735.t3;geneID=GY2U017735
chr13	GY2_uniform_reannotated_v2	exon	107494584	107494609	.	-	.	Parent=GY2U017735.t3
chr13	GY2_uniform_reannotated_v2	exon	107497696	107497749	.	-	.	Parent=GY2U017735.t3
chr13	GY2_uniform_reannotated_v2	exon	107497866	107497941	.	-	.	Parent=GY2U017735.t3
chr13	GY2_uniform_reannotated_v2	exon	107498275	107498306	.	-	.	Parent=GY2U017735.t3
chr13	GY2_uniform_reannotated_v2	exon	107498409	107498504	.	-	.	Parent=GY2U017735.t3
chr13	GY2_uniform_reannotated_v2	exon	107498591	107498630	.	-	.	Parent=GY2U017735.t3
chr13	GY2_uniform_reannotated_v2	exon	107498732	107498793	.	-	.	Parent=GY2U017735.t3
chr13	GY2_uniform_reannotated_v2	exon	107498938	107499235	.	-	.	Parent=GY2U017735.t3
chr13	GY2_uniform_reannotated_v2	CDS	107494584	107494609	.	-	2	Parent=GY2U017735.t3
chr13	GY2_uniform_reannotated_v2	CDS	107497696	107497749	.	-	2	Parent=GY2U017735.t3
chr13	GY2_uniform_reannotated_v2	CDS	107497866	107497941	.	-	0	Parent=GY2U017735.t3
chr13	GY2_uniform_reannotated_v2	CDS	107498275	107498306	.	-	2	Parent=GY2U017735.t3
chr13	GY2_uniform_reannotated_v2	CDS	107498409	107498504	.	-	2	Parent=GY2U017735.t3
chr13	GY2_uniform_reannotated_v2	CDS	107498591	107498630	.	-	0	Parent=GY2U017735.t3
chr13	GY2_uniform_reannotated_v2	CDS	107498732	107498793	.	-	2	Parent=GY2U017735.t3
chr13	GY2_uniform_reannotated_v2	CDS	107498938	107499235	.	-	0	Parent=GY2U017735.t3
chr13	GY2_uniform_reannotated_v2	transcript	107494595	107499235	.	-	.	ID=GY2U017735.t2;geneID=GY2U017735
chr13	GY2_uniform_reannotated_v2	exon	107494595	107494609	.	-	.	Parent=GY2U017735.t2
chr13	GY2_uniform_reannotated_v2	exon	107497696	107497760	.	-	.	Parent=GY2U017735.t2
chr13	GY2_uniform_reannotated_v2	exon	107497866	107497941	.	-	.	Parent=GY2U017735.t2
chr13	GY2_uniform_reannotated_v2	exon	107498275	107498306	.	-	.	Parent=GY2U017735.t2
chr13	GY2_uniform_reannotated_v2	exon	107498409	107498504	.	-	.	Parent=GY2U017735.t2
chr13	GY2_uniform_reannotated_v2	exon	107498591	107498630	.	-	.	Parent=GY2U017735.t2
chr13	GY2_uniform_reannotated_v2	exon	107498732	107498793	.	-	.	Parent=GY2U017735.t2
chr13	GY2_uniform_reannotated_v2	exon	107498938	107499235	.	-	.	Parent=GY2U017735.t2
chr13	GY2_uniform_reannotated_v2	CDS	107494595	107494609	.	-	0	Parent=GY2U017735.t2
chr13	GY2_uniform_reannotated_v2	CDS	107497696	107497760	.	-	2	Parent=GY2U017735.t2
chr13	GY2_uniform_reannotated_v2	CDS	107497866	107497941	.	-	0	Parent=GY2U017735.t2
chr13	GY2_uniform_reannotated_v2	CDS	107498275	107498306	.	-	2	Parent=GY2U017735.t2
chr13	GY2_uniform_reannotated_v2	CDS	107498409	107498504	.	-	2	Parent=GY2U017735.t2
chr13	GY2_uniform_reannotated_v2	CDS	107498591	107498630	.	-	0	Parent=GY2U017735.t2
chr13	GY2_uniform_reannotated_v2	CDS	107498732	107498793	.	-	2	Parent=GY2U017735.t2
chr13	GY2_uniform_reannotated_v2	CDS	107498938	107499235	.	-	0	Parent=GY2U017735.t2
chr13	GY2_uniform_reannotated_v2	transcript	107519314	107524098	.	+	.	ID=GY2U017736.t1;geneID=GY2U017736
chr13	GY2_uniform_reannotated_v2	exon	107519314	107520118	.	+	.	Parent=GY2U017736.t1
chr13	GY2_uniform_reannotated_v2	exon	107520215	107520284	.	+	.	Parent=GY2U017736.t1
chr13	GY2_uniform_reannotated_v2	exon	107520394	107520509	.	+	.	Parent=GY2U017736.t1
chr13	GY2_uniform_reannotated_v2	exon	107520607	107521585	.	+	.	Parent=GY2U017736.t1
chr13	GY2_uniform_reannotated_v2	exon	107523454	107523740	.	+	.	Parent=GY2U017736.t1
chr13	GY2_uniform_reannotated_v2	exon	107523865	107524098	.	+	.	Parent=GY2U017736.t1
chr13	GY2_uniform_reannotated_v2	CDS	107519893	107520118	.	+	0	Parent=GY2U017736.t1
chr13	GY2_uniform_reannotated_v2	CDS	107520215	107520284	.	+	2	Parent=GY2U017736.t1
chr13	GY2_uniform_reannotated_v2	CDS	107520394	107520509	.	+	1	Parent=GY2U017736.t1
chr13	GY2_uniform_reannotated_v2	CDS	107520607	107521585	.	+	2	Parent=GY2U017736.t1
chr13	GY2_uniform_reannotated_v2	CDS	107523454	107523740	.	+	1	Parent=GY2U017736.t1
chr13	GY2_uniform_reannotated_v2	CDS	107523865	107523890	.	+	2	Parent=GY2U017736.t1
chr13	GY2_uniform_reannotated_v2	transcript	107578503	107580066	.	-	.	ID=GY2U017737.t1;geneID=GY2U017737
chr13	GY2_uniform_reannotated_v2	exon	107578503	107579635	.	-	.	Parent=GY2U017737.t1
chr13	GY2_uniform_reannotated_v2	exon	107579785	107580066	.	-	.	Parent=GY2U017737.t1
chr13	GY2_uniform_reannotated_v2	CDS	107578673	107579635	.	-	0	Parent=GY2U017737.t1
chr13	GY2_uniform_reannotated_v2	CDS	107579785	107580048	.	-	0	Parent=GY2U017737.t1
chr13	GY2_uniform_reannotated_v2	transcript	107592331	107595337	.	-	.	ID=GY2U017738.t1;geneID=GY2U017738
chr13	GY2_uniform_reannotated_v2	exon	107592331	107592829	.	-	.	Parent=GY2U017738.t1
chr13	GY2_uniform_reannotated_v2	exon	107593028	107593179	.	-	.	Parent=GY2U017738.t1
chr13	GY2_uniform_reannotated_v2	exon	107594021	107594426	.	-	.	Parent=GY2U017738.t1
chr13	GY2_uniform_reannotated_v2	exon	107594538	107594654	.	-	.	Parent=GY2U017738.t1
chr13	GY2_uniform_reannotated_v2	exon	107594797	107594859	.	-	.	Parent=GY2U017738.t1
chr13	GY2_uniform_reannotated_v2	exon	107594983	107595337	.	-	.	Parent=GY2U017738.t1
chr13	GY2_uniform_reannotated_v2	CDS	107592622	107592829	.	-	1	Parent=GY2U017738.t1
chr13	GY2_uniform_reannotated_v2	CDS	107593028	107593179	.	-	0	Parent=GY2U017738.t1
chr13	GY2_uniform_reannotated_v2	CDS	107594021	107594426	.	-	1	Parent=GY2U017738.t1
chr13	GY2_uniform_reannotated_v2	CDS	107594538	107594654	.	-	1	Parent=GY2U017738.t1
chr13	GY2_uniform_reannotated_v2	CDS	107594797	107594859	.	-	1	Parent=GY2U017738.t1
chr13	GY2_uniform_reannotated_v2	CDS	107594983	107595200	.	-	0	Parent=GY2U017738.t1
chr13	GY2_uniform_reannotated_v2	transcript	107668192	107678103	.	+	.	ID=GY2U017739.t1;geneID=GY2U017739
chr13	GY2_uniform_reannotated_v2	exon	107668192	107668737	.	+	.	Parent=GY2U017739.t1
chr13	GY2_uniform_reannotated_v2	exon	107668832	107669738	.	+	.	Parent=GY2U017739.t1
chr13	GY2_uniform_reannotated_v2	exon	107669884	107670089	.	+	.	Parent=GY2U017739.t1
chr13	GY2_uniform_reannotated_v2	exon	107677771	107678103	.	+	.	Parent=GY2U017739.t1
chr13	GY2_uniform_reannotated_v2	CDS	107668580	107668737	.	+	0	Parent=GY2U017739.t1
chr13	GY2_uniform_reannotated_v2	CDS	107668832	107669738	.	+	1	Parent=GY2U017739.t1
chr13	GY2_uniform_reannotated_v2	CDS	107669884	107670089	.	+	0	Parent=GY2U017739.t1
chr13	GY2_uniform_reannotated_v2	CDS	107677771	107677984	.	+	1	Parent=GY2U017739.t1
chr13	GY2_uniform_reannotated_v2	transcript	107680238	107682800	.	+	.	ID=GY2U017740.t1;geneID=GY2U017740
chr13	GY2_uniform_reannotated_v2	exon	107680238	107680357	.	+	.	Parent=GY2U017740.t1
chr13	GY2_uniform_reannotated_v2	exon	107680712	107680905	.	+	.	Parent=GY2U017740.t1
chr13	GY2_uniform_reannotated_v2	exon	107681058	107681095	.	+	.	Parent=GY2U017740.t1
chr13	GY2_uniform_reannotated_v2	exon	107681242	107681371	.	+	.	Parent=GY2U017740.t1
chr13	GY2_uniform_reannotated_v2	exon	107681496	107681519	.	+	.	Parent=GY2U017740.t1
chr13	GY2_uniform_reannotated_v2	exon	107681664	107681732	.	+	.	Parent=GY2U017740.t1
chr13	GY2_uniform_reannotated_v2	exon	107681813	107681866	.	+	.	Parent=GY2U017740.t1
chr13	GY2_uniform_reannotated_v2	exon	107681943	107682042	.	+	.	Parent=GY2U017740.t1
chr13	GY2_uniform_reannotated_v2	exon	107682159	107682213	.	+	.	Parent=GY2U017740.t1
chr13	GY2_uniform_reannotated_v2	exon	107682296	107682800	.	+	.	Parent=GY2U017740.t1
chr13	GY2_uniform_reannotated_v2	CDS	107680321	107680357	.	+	0	Parent=GY2U017740.t1
chr13	GY2_uniform_reannotated_v2	CDS	107680712	107680905	.	+	2	Parent=GY2U017740.t1
chr13	GY2_uniform_reannotated_v2	CDS	107681058	107681095	.	+	0	Parent=GY2U017740.t1
chr13	GY2_uniform_reannotated_v2	CDS	107681242	107681371	.	+	1	Parent=GY2U017740.t1
chr13	GY2_uniform_reannotated_v2	CDS	107681496	107681519	.	+	0	Parent=GY2U017740.t1
chr13	GY2_uniform_reannotated_v2	CDS	107681664	107681732	.	+	0	Parent=GY2U017740.t1
chr13	GY2_uniform_reannotated_v2	CDS	107681813	107681866	.	+	0	Parent=GY2U017740.t1
chr13	GY2_uniform_reannotated_v2	CDS	107681943	107682042	.	+	0	Parent=GY2U017740.t1
chr13	GY2_uniform_reannotated_v2	CDS	107682159	107682213	.	+	2	Parent=GY2U017740.t1
chr13	GY2_uniform_reannotated_v2	CDS	107682296	107682620	.	+	1	Parent=GY2U017740.t1
chr13	GY2_uniform_reannotated_v2	transcript	107680321	107682620	.	+	.	ID=GY2U017740.t2;geneID=GY2U017740
chr13	GY2_uniform_reannotated_v2	exon	107680321	107680357	.	+	.	Parent=GY2U017740.t2
chr13	GY2_uniform_reannotated_v2	exon	107680712	107680905	.	+	.	Parent=GY2U017740.t2
chr13	GY2_uniform_reannotated_v2	exon	107681058	107681095	.	+	.	Parent=GY2U017740.t2
chr13	GY2_uniform_reannotated_v2	exon	107681242	107681371	.	+	.	Parent=GY2U017740.t2
chr13	GY2_uniform_reannotated_v2	exon	107681496	107681519	.	+	.	Parent=GY2U017740.t2
chr13	GY2_uniform_reannotated_v2	exon	107681664	107681732	.	+	.	Parent=GY2U017740.t2
chr13	GY2_uniform_reannotated_v2	exon	107681813	107681866	.	+	.	Parent=GY2U017740.t2
chr13	GY2_uniform_reannotated_v2	exon	107681949	107682042	.	+	.	Parent=GY2U017740.t2
chr13	GY2_uniform_reannotated_v2	exon	107682159	107682213	.	+	.	Parent=GY2U017740.t2
chr13	GY2_uniform_reannotated_v2	exon	107682296	107682620	.	+	.	Parent=GY2U017740.t2
chr13	GY2_uniform_reannotated_v2	CDS	107680321	107680357	.	+	0	Parent=GY2U017740.t2
chr13	GY2_uniform_reannotated_v2	CDS	107680712	107680905	.	+	2	Parent=GY2U017740.t2
chr13	GY2_uniform_reannotated_v2	CDS	107681058	107681095	.	+	0	Parent=GY2U017740.t2
chr13	GY2_uniform_reannotated_v2	CDS	107681242	107681371	.	+	1	Parent=GY2U017740.t2
chr13	GY2_uniform_reannotated_v2	CDS	107681496	107681519	.	+	0	Parent=GY2U017740.t2
chr13	GY2_uniform_reannotated_v2	CDS	107681664	107681732	.	+	0	Parent=GY2U017740.t2
chr13	GY2_uniform_reannotated_v2	CDS	107681813	107681866	.	+	0	Parent=GY2U017740.t2
chr13	GY2_uniform_reannotated_v2	CDS	107681949	107682042	.	+	0	Parent=GY2U017740.t2
chr13	GY2_uniform_reannotated_v2	CDS	107682159	107682213	.	+	2	Parent=GY2U017740.t2
chr13	GY2_uniform_reannotated_v2	CDS	107682296	107682620	.	+	1	Parent=GY2U017740.t2
chr13	GY2_uniform_reannotated_v2	transcript	107685436	107688158	.	-	.	ID=GY2U017741.t1;geneID=GY2U017741
chr13	GY2_uniform_reannotated_v2	exon	107685436	107685625	.	-	.	Parent=GY2U017741.t1
chr13	GY2_uniform_reannotated_v2	exon	107686049	107686120	.	-	.	Parent=GY2U017741.t1
chr13	GY2_uniform_reannotated_v2	exon	107686202	107686271	.	-	.	Parent=GY2U017741.t1
chr13	GY2_uniform_reannotated_v2	exon	107687411	107687587	.	-	.	Parent=GY2U017741.t1
chr13	GY2_uniform_reannotated_v2	exon	107687701	107688158	.	-	.	Parent=GY2U017741.t1
chr13	GY2_uniform_reannotated_v2	CDS	107685573	107685625	.	-	2	Parent=GY2U017741.t1
chr13	GY2_uniform_reannotated_v2	CDS	107686049	107686120	.	-	2	Parent=GY2U017741.t1
chr13	GY2_uniform_reannotated_v2	CDS	107686202	107686271	.	-	0	Parent=GY2U017741.t1
chr13	GY2_uniform_reannotated_v2	CDS	107687411	107687587	.	-	0	Parent=GY2U017741.t1
chr13	GY2_uniform_reannotated_v2	CDS	107687701	107688036	.	-	0	Parent=GY2U017741.t1
chr13	GY2_uniform_reannotated_v2	transcript	107685573	107688036	.	-	.	ID=GY2U017741.t2;geneID=GY2U017741
chr13	GY2_uniform_reannotated_v2	exon	107685573	107685625	.	-	.	Parent=GY2U017741.t2
chr13	GY2_uniform_reannotated_v2	exon	107686049	107686120	.	-	.	Parent=GY2U017741.t2
chr13	GY2_uniform_reannotated_v2	exon	107686202	107686271	.	-	.	Parent=GY2U017741.t2
chr13	GY2_uniform_reannotated_v2	exon	107687411	107687587	.	-	.	Parent=GY2U017741.t2
chr13	GY2_uniform_reannotated_v2	exon	107687701	107688036	.	-	.	Parent=GY2U017741.t2
chr13	GY2_uniform_reannotated_v2	CDS	107685573	107685625	.	-	2	Parent=GY2U017741.t2
chr13	GY2_uniform_reannotated_v2	CDS	107686049	107686120	.	-	2	Parent=GY2U017741.t2
chr13	GY2_uniform_reannotated_v2	CDS	107686202	107686271	.	-	0	Parent=GY2U017741.t2
chr13	GY2_uniform_reannotated_v2	CDS	107687411	107687587	.	-	0	Parent=GY2U017741.t2
chr13	GY2_uniform_reannotated_v2	CDS	107687701	107688036	.	-	0	Parent=GY2U017741.t2
chr13	GY2_uniform_reannotated_v2	transcript	107706553	107712601	.	+	.	ID=GY2U017742.t1;geneID=GY2U017742
chr13	GY2_uniform_reannotated_v2	exon	107706553	107706906	.	+	.	Parent=GY2U017742.t1
chr13	GY2_uniform_reannotated_v2	exon	107707295	107707399	.	+	.	Parent=GY2U017742.t1
chr13	GY2_uniform_reannotated_v2	exon	107711556	107712359	.	+	.	Parent=GY2U017742.t1
chr13	GY2_uniform_reannotated_v2	exon	107712467	107712601	.	+	.	Parent=GY2U017742.t1
chr13	GY2_uniform_reannotated_v2	CDS	107706630	107706906	.	+	0	Parent=GY2U017742.t1
chr13	GY2_uniform_reannotated_v2	CDS	107707295	107707399	.	+	2	Parent=GY2U017742.t1
chr13	GY2_uniform_reannotated_v2	CDS	107711556	107712359	.	+	2	Parent=GY2U017742.t1
chr13	GY2_uniform_reannotated_v2	CDS	107712467	107712495	.	+	2	Parent=GY2U017742.t1
chr13	GY2_uniform_reannotated_v2	transcript	107706630	107716894	.	+	.	ID=GY2U017742.t2;geneID=GY2U017742
chr13	GY2_uniform_reannotated_v2	exon	107706630	107706906	.	+	.	Parent=GY2U017742.t2
chr13	GY2_uniform_reannotated_v2	exon	107707130	107707191	.	+	.	Parent=GY2U017742.t2
chr13	GY2_uniform_reannotated_v2	exon	107707295	107707399	.	+	.	Parent=GY2U017742.t2
chr13	GY2_uniform_reannotated_v2	exon	107716733	107716894	.	+	.	Parent=GY2U017742.t2
chr13	GY2_uniform_reannotated_v2	CDS	107706630	107706906	.	+	0	Parent=GY2U017742.t2
chr13	GY2_uniform_reannotated_v2	CDS	107707130	107707191	.	+	2	Parent=GY2U017742.t2
chr13	GY2_uniform_reannotated_v2	CDS	107707295	107707399	.	+	0	Parent=GY2U017742.t2
chr13	GY2_uniform_reannotated_v2	CDS	107716733	107716894	.	+	0	Parent=GY2U017742.t2
chr13	GY2_uniform_reannotated_v2	transcript	107721938	107725974	.	-	.	ID=GY2U017743.t1;geneID=GY2U017743
chr13	GY2_uniform_reannotated_v2	exon	107721938	107722180	.	-	.	Parent=GY2U017743.t1
chr13	GY2_uniform_reannotated_v2	exon	107722330	107722611	.	-	.	Parent=GY2U017743.t1
chr13	GY2_uniform_reannotated_v2	exon	107722901	107723091	.	-	.	Parent=GY2U017743.t1
chr13	GY2_uniform_reannotated_v2	exon	107723214	107723431	.	-	.	Parent=GY2U017743.t1
chr13	GY2_uniform_reannotated_v2	exon	107723898	107724231	.	-	.	Parent=GY2U017743.t1
chr13	GY2_uniform_reannotated_v2	exon	107724737	107724928	.	-	.	Parent=GY2U017743.t1
chr13	GY2_uniform_reannotated_v2	exon	107725080	107725696	.	-	.	Parent=GY2U017743.t1
chr13	GY2_uniform_reannotated_v2	exon	107725769	107725974	.	-	.	Parent=GY2U017743.t1
chr13	GY2_uniform_reannotated_v2	CDS	107722031	107722180	.	-	0	Parent=GY2U017743.t1
chr13	GY2_uniform_reannotated_v2	CDS	107722330	107722611	.	-	0	Parent=GY2U017743.t1
chr13	GY2_uniform_reannotated_v2	CDS	107722901	107723091	.	-	2	Parent=GY2U017743.t1
chr13	GY2_uniform_reannotated_v2	CDS	107723214	107723431	.	-	1	Parent=GY2U017743.t1
chr13	GY2_uniform_reannotated_v2	CDS	107723898	107724231	.	-	2	Parent=GY2U017743.t1
chr13	GY2_uniform_reannotated_v2	CDS	107724737	107724928	.	-	2	Parent=GY2U017743.t1
chr13	GY2_uniform_reannotated_v2	CDS	107725080	107725383	.	-	0	Parent=GY2U017743.t1
chr13	GY2_uniform_reannotated_v2	transcript	107749435	107753663	.	+	.	ID=GY2U017744.t1;geneID=GY2U017744
chr13	GY2_uniform_reannotated_v2	exon	107749435	107749666	.	+	.	Parent=GY2U017744.t1
chr13	GY2_uniform_reannotated_v2	exon	107750122	107750190	.	+	.	Parent=GY2U017744.t1
chr13	GY2_uniform_reannotated_v2	exon	107750432	107750497	.	+	.	Parent=GY2U017744.t1
chr13	GY2_uniform_reannotated_v2	exon	107751923	107752565	.	+	.	Parent=GY2U017744.t1
chr13	GY2_uniform_reannotated_v2	exon	107752685	107752788	.	+	.	Parent=GY2U017744.t1
chr13	GY2_uniform_reannotated_v2	exon	107752885	107753023	.	+	.	Parent=GY2U017744.t1
chr13	GY2_uniform_reannotated_v2	exon	107753181	107753663	.	+	.	Parent=GY2U017744.t1
chr13	GY2_uniform_reannotated_v2	CDS	107749539	107749666	.	+	0	Parent=GY2U017744.t1
chr13	GY2_uniform_reannotated_v2	CDS	107750122	107750190	.	+	1	Parent=GY2U017744.t1
chr13	GY2_uniform_reannotated_v2	CDS	107750432	107750497	.	+	1	Parent=GY2U017744.t1
chr13	GY2_uniform_reannotated_v2	CDS	107751923	107752565	.	+	1	Parent=GY2U017744.t1
chr13	GY2_uniform_reannotated_v2	CDS	107752685	107752788	.	+	0	Parent=GY2U017744.t1
chr13	GY2_uniform_reannotated_v2	CDS	107752885	107753023	.	+	1	Parent=GY2U017744.t1
chr13	GY2_uniform_reannotated_v2	CDS	107753181	107753402	.	+	0	Parent=GY2U017744.t1
chr13	GY2_uniform_reannotated_v2	transcript	107762798	107776742	.	+	.	ID=GY2U017745.t1;geneID=GY2U017745
chr13	GY2_uniform_reannotated_v2	exon	107762798	107762990	.	+	.	Parent=GY2U017745.t1
chr13	GY2_uniform_reannotated_v2	exon	107764588	107764769	.	+	.	Parent=GY2U017745.t1
chr13	GY2_uniform_reannotated_v2	exon	107764936	107765178	.	+	.	Parent=GY2U017745.t1
chr13	GY2_uniform_reannotated_v2	exon	107766273	107766384	.	+	.	Parent=GY2U017745.t1
chr13	GY2_uniform_reannotated_v2	exon	107766498	107766665	.	+	.	Parent=GY2U017745.t1
chr13	GY2_uniform_reannotated_v2	exon	107769825	107769888	.	+	.	Parent=GY2U017745.t1
chr13	GY2_uniform_reannotated_v2	exon	107770019	107770076	.	+	.	Parent=GY2U017745.t1
chr13	GY2_uniform_reannotated_v2	exon	107772871	107773048	.	+	.	Parent=GY2U017745.t1
chr13	GY2_uniform_reannotated_v2	exon	107774158	107774288	.	+	.	Parent=GY2U017745.t1
chr13	GY2_uniform_reannotated_v2	exon	107774405	107774507	.	+	.	Parent=GY2U017745.t1
chr13	GY2_uniform_reannotated_v2	exon	107774625	107774701	.	+	.	Parent=GY2U017745.t1
chr13	GY2_uniform_reannotated_v2	exon	107775398	107775445	.	+	.	Parent=GY2U017745.t1
chr13	GY2_uniform_reannotated_v2	exon	107775532	107775681	.	+	.	Parent=GY2U017745.t1
chr13	GY2_uniform_reannotated_v2	exon	107776386	107776742	.	+	.	Parent=GY2U017745.t1
chr13	GY2_uniform_reannotated_v2	CDS	107762918	107762990	.	+	0	Parent=GY2U017745.t1
chr13	GY2_uniform_reannotated_v2	CDS	107764588	107764769	.	+	2	Parent=GY2U017745.t1
chr13	GY2_uniform_reannotated_v2	CDS	107764936	107765178	.	+	0	Parent=GY2U017745.t1
chr13	GY2_uniform_reannotated_v2	CDS	107766273	107766384	.	+	0	Parent=GY2U017745.t1
chr13	GY2_uniform_reannotated_v2	CDS	107766498	107766665	.	+	2	Parent=GY2U017745.t1
chr13	GY2_uniform_reannotated_v2	CDS	107769825	107769888	.	+	2	Parent=GY2U017745.t1
chr13	GY2_uniform_reannotated_v2	CDS	107770019	107770076	.	+	1	Parent=GY2U017745.t1
chr13	GY2_uniform_reannotated_v2	CDS	107772871	107773048	.	+	0	Parent=GY2U017745.t1
chr13	GY2_uniform_reannotated_v2	CDS	107774158	107774288	.	+	2	Parent=GY2U017745.t1
chr13	GY2_uniform_reannotated_v2	CDS	107774405	107774507	.	+	0	Parent=GY2U017745.t1
chr13	GY2_uniform_reannotated_v2	CDS	107774625	107774701	.	+	2	Parent=GY2U017745.t1
chr13	GY2_uniform_reannotated_v2	CDS	107775398	107775445	.	+	0	Parent=GY2U017745.t1
chr13	GY2_uniform_reannotated_v2	CDS	107775532	107775681	.	+	0	Parent=GY2U017745.t1
chr13	GY2_uniform_reannotated_v2	CDS	107776386	107776580	.	+	0	Parent=GY2U017745.t1
chr13	GY2_uniform_reannotated_v2	transcript	107796284	107804628	.	+	.	ID=GY2U017746.t1;geneID=GY2U017746
chr13	GY2_uniform_reannotated_v2	exon	107796284	107796555	.	+	.	Parent=GY2U017746.t1
chr13	GY2_uniform_reannotated_v2	exon	107798065	107798141	.	+	.	Parent=GY2U017746.t1
chr13	GY2_uniform_reannotated_v2	exon	107799223	107799307	.	+	.	Parent=GY2U017746.t1
chr13	GY2_uniform_reannotated_v2	exon	107799453	107799579	.	+	.	Parent=GY2U017746.t1
chr13	GY2_uniform_reannotated_v2	exon	107799934	107800032	.	+	.	Parent=GY2U017746.t1
chr13	GY2_uniform_reannotated_v2	exon	107800480	107800547	.	+	.	Parent=GY2U017746.t1
chr13	GY2_uniform_reannotated_v2	exon	107800632	107800739	.	+	.	Parent=GY2U017746.t1
chr13	GY2_uniform_reannotated_v2	exon	107800827	107800904	.	+	.	Parent=GY2U017746.t1
chr13	GY2_uniform_reannotated_v2	exon	107801469	107801601	.	+	.	Parent=GY2U017746.t1
chr13	GY2_uniform_reannotated_v2	exon	107801691	107801787	.	+	.	Parent=GY2U017746.t1
chr13	GY2_uniform_reannotated_v2	exon	107802426	107802549	.	+	.	Parent=GY2U017746.t1
chr13	GY2_uniform_reannotated_v2	exon	107802634	107802742	.	+	.	Parent=GY2U017746.t1
chr13	GY2_uniform_reannotated_v2	exon	107804079	107804162	.	+	.	Parent=GY2U017746.t1
chr13	GY2_uniform_reannotated_v2	exon	107804284	107804628	.	+	.	Parent=GY2U017746.t1
chr13	GY2_uniform_reannotated_v2	CDS	107796469	107796555	.	+	0	Parent=GY2U017746.t1
chr13	GY2_uniform_reannotated_v2	CDS	107798065	107798141	.	+	0	Parent=GY2U017746.t1
chr13	GY2_uniform_reannotated_v2	CDS	107799223	107799307	.	+	1	Parent=GY2U017746.t1
chr13	GY2_uniform_reannotated_v2	CDS	107799453	107799579	.	+	0	Parent=GY2U017746.t1
chr13	GY2_uniform_reannotated_v2	CDS	107799934	107800032	.	+	2	Parent=GY2U017746.t1
chr13	GY2_uniform_reannotated_v2	CDS	107800480	107800547	.	+	2	Parent=GY2U017746.t1
chr13	GY2_uniform_reannotated_v2	CDS	107800632	107800739	.	+	0	Parent=GY2U017746.t1
chr13	GY2_uniform_reannotated_v2	CDS	107800827	107800904	.	+	0	Parent=GY2U017746.t1
chr13	GY2_uniform_reannotated_v2	CDS	107801469	107801601	.	+	0	Parent=GY2U017746.t1
chr13	GY2_uniform_reannotated_v2	CDS	107801691	107801787	.	+	2	Parent=GY2U017746.t1
chr13	GY2_uniform_reannotated_v2	CDS	107802426	107802549	.	+	1	Parent=GY2U017746.t1
chr13	GY2_uniform_reannotated_v2	CDS	107802634	107802742	.	+	0	Parent=GY2U017746.t1
chr13	GY2_uniform_reannotated_v2	CDS	107804079	107804162	.	+	2	Parent=GY2U017746.t1
chr13	GY2_uniform_reannotated_v2	CDS	107804284	107804393	.	+	2	Parent=GY2U017746.t1
chr13	GY2_uniform_reannotated_v2	transcript	107813586	107816427	.	+	.	ID=GY2U017747.t1;geneID=GY2U017747
chr13	GY2_uniform_reannotated_v2	exon	107813586	107814410	.	+	.	Parent=GY2U017747.t1
chr13	GY2_uniform_reannotated_v2	exon	107814711	107815057	.	+	.	Parent=GY2U017747.t1
chr13	GY2_uniform_reannotated_v2	exon	107815210	107815312	.	+	.	Parent=GY2U017747.t1
chr13	GY2_uniform_reannotated_v2	exon	107815853	107815914	.	+	.	Parent=GY2U017747.t1
chr13	GY2_uniform_reannotated_v2	exon	107816031	107816427	.	+	.	Parent=GY2U017747.t1
chr13	GY2_uniform_reannotated_v2	CDS	107813887	107814410	.	+	0	Parent=GY2U017747.t1
chr13	GY2_uniform_reannotated_v2	CDS	107814711	107815057	.	+	1	Parent=GY2U017747.t1
chr13	GY2_uniform_reannotated_v2	CDS	107815210	107815312	.	+	2	Parent=GY2U017747.t1
chr13	GY2_uniform_reannotated_v2	CDS	107815853	107815914	.	+	1	Parent=GY2U017747.t1
chr13	GY2_uniform_reannotated_v2	CDS	107816031	107816083	.	+	2	Parent=GY2U017747.t1
chr13	GY2_uniform_reannotated_v2	transcript	107827849	107836687	.	-	.	ID=GY2U017748.t1;geneID=GY2U017748
chr13	GY2_uniform_reannotated_v2	exon	107827849	107828407	.	-	.	Parent=GY2U017748.t1
chr13	GY2_uniform_reannotated_v2	exon	107828485	107828580	.	-	.	Parent=GY2U017748.t1
chr13	GY2_uniform_reannotated_v2	exon	107828682	107828765	.	-	.	Parent=GY2U017748.t1
chr13	GY2_uniform_reannotated_v2	exon	107828849	107828917	.	-	.	Parent=GY2U017748.t1
chr13	GY2_uniform_reannotated_v2	exon	107832861	107832962	.	-	.	Parent=GY2U017748.t1
chr13	GY2_uniform_reannotated_v2	exon	107834261	107834326	.	-	.	Parent=GY2U017748.t1
chr13	GY2_uniform_reannotated_v2	exon	107834694	107834744	.	-	.	Parent=GY2U017748.t1
chr13	GY2_uniform_reannotated_v2	exon	107834836	107834931	.	-	.	Parent=GY2U017748.t1
chr13	GY2_uniform_reannotated_v2	exon	107835163	107835262	.	-	.	Parent=GY2U017748.t1
chr13	GY2_uniform_reannotated_v2	exon	107835364	107835445	.	-	.	Parent=GY2U017748.t1
chr13	GY2_uniform_reannotated_v2	exon	107836344	107836687	.	-	.	Parent=GY2U017748.t1
chr13	GY2_uniform_reannotated_v2	CDS	107828351	107828407	.	-	0	Parent=GY2U017748.t1
chr13	GY2_uniform_reannotated_v2	CDS	107828485	107828580	.	-	0	Parent=GY2U017748.t1
chr13	GY2_uniform_reannotated_v2	CDS	107828682	107828765	.	-	0	Parent=GY2U017748.t1
chr13	GY2_uniform_reannotated_v2	CDS	107828849	107828917	.	-	0	Parent=GY2U017748.t1
chr13	GY2_uniform_reannotated_v2	CDS	107832861	107832962	.	-	0	Parent=GY2U017748.t1
chr13	GY2_uniform_reannotated_v2	CDS	107834261	107834326	.	-	0	Parent=GY2U017748.t1
chr13	GY2_uniform_reannotated_v2	CDS	107834694	107834744	.	-	0	Parent=GY2U017748.t1
chr13	GY2_uniform_reannotated_v2	CDS	107834836	107834931	.	-	0	Parent=GY2U017748.t1
chr13	GY2_uniform_reannotated_v2	CDS	107835163	107835262	.	-	1	Parent=GY2U017748.t1
chr13	GY2_uniform_reannotated_v2	CDS	107835364	107835445	.	-	2	Parent=GY2U017748.t1
chr13	GY2_uniform_reannotated_v2	CDS	107836344	107836539	.	-	0	Parent=GY2U017748.t1
chr13	GY2_uniform_reannotated_v2	transcript	107839886	107851533	.	-	.	ID=GY2U017749.t1;geneID=GY2U017749
chr13	GY2_uniform_reannotated_v2	exon	107839886	107840244	.	-	.	Parent=GY2U017749.t1
chr13	GY2_uniform_reannotated_v2	exon	107840334	107840425	.	-	.	Parent=GY2U017749.t1
chr13	GY2_uniform_reannotated_v2	exon	107840523	107840581	.	-	.	Parent=GY2U017749.t1
chr13	GY2_uniform_reannotated_v2	exon	107840683	107840789	.	-	.	Parent=GY2U017749.t1
chr13	GY2_uniform_reannotated_v2	exon	107841224	107841287	.	-	.	Parent=GY2U017749.t1
chr13	GY2_uniform_reannotated_v2	exon	107841601	107841686	.	-	.	Parent=GY2U017749.t1
chr13	GY2_uniform_reannotated_v2	exon	107841810	107841898	.	-	.	Parent=GY2U017749.t1
chr13	GY2_uniform_reannotated_v2	exon	107842452	107842533	.	-	.	Parent=GY2U017749.t1
chr13	GY2_uniform_reannotated_v2	exon	107844460	107844499	.	-	.	Parent=GY2U017749.t1
chr13	GY2_uniform_reannotated_v2	exon	107844585	107844658	.	-	.	Parent=GY2U017749.t1
chr13	GY2_uniform_reannotated_v2	exon	107845698	107845767	.	-	.	Parent=GY2U017749.t1
chr13	GY2_uniform_reannotated_v2	exon	107846435	107846504	.	-	.	Parent=GY2U017749.t1
chr13	GY2_uniform_reannotated_v2	exon	107847561	107847655	.	-	.	Parent=GY2U017749.t1
chr13	GY2_uniform_reannotated_v2	exon	107847750	107847826	.	-	.	Parent=GY2U017749.t1
chr13	GY2_uniform_reannotated_v2	exon	107849707	107849792	.	-	.	Parent=GY2U017749.t1
chr13	GY2_uniform_reannotated_v2	exon	107851133	107851533	.	-	.	Parent=GY2U017749.t1
chr13	GY2_uniform_reannotated_v2	CDS	107840382	107840425	.	-	2	Parent=GY2U017749.t1
chr13	GY2_uniform_reannotated_v2	CDS	107840523	107840581	.	-	1	Parent=GY2U017749.t1
chr13	GY2_uniform_reannotated_v2	CDS	107840683	107840789	.	-	0	Parent=GY2U017749.t1
chr13	GY2_uniform_reannotated_v2	CDS	107841224	107841287	.	-	1	Parent=GY2U017749.t1
chr13	GY2_uniform_reannotated_v2	CDS	107841601	107841686	.	-	0	Parent=GY2U017749.t1
chr13	GY2_uniform_reannotated_v2	CDS	107841810	107841898	.	-	2	Parent=GY2U017749.t1
chr13	GY2_uniform_reannotated_v2	CDS	107842452	107842533	.	-	0	Parent=GY2U017749.t1
chr13	GY2_uniform_reannotated_v2	CDS	107844460	107844499	.	-	1	Parent=GY2U017749.t1
chr13	GY2_uniform_reannotated_v2	CDS	107844585	107844658	.	-	0	Parent=GY2U017749.t1
chr13	GY2_uniform_reannotated_v2	CDS	107845698	107845767	.	-	1	Parent=GY2U017749.t1
chr13	GY2_uniform_reannotated_v2	CDS	107846435	107846504	.	-	2	Parent=GY2U017749.t1
chr13	GY2_uniform_reannotated_v2	CDS	107847561	107847655	.	-	1	Parent=GY2U017749.t1
chr13	GY2_uniform_reannotated_v2	CDS	107847750	107847826	.	-	0	Parent=GY2U017749.t1
chr13	GY2_uniform_reannotated_v2	CDS	107849707	107849792	.	-	2	Parent=GY2U017749.t1
chr13	GY2_uniform_reannotated_v2	CDS	107851133	107851202	.	-	0	Parent=GY2U017749.t1
chr13	GY2_uniform_reannotated_v2	transcript	107841670	107851202	.	-	.	ID=GY2U017749.t2;geneID=GY2U017749
chr13	GY2_uniform_reannotated_v2	exon	107841670	107841686	.	-	.	Parent=GY2U017749.t2
chr13	GY2_uniform_reannotated_v2	exon	107841806	107841898	.	-	.	Parent=GY2U017749.t2
chr13	GY2_uniform_reannotated_v2	exon	107842452	107842533	.	-	.	Parent=GY2U017749.t2
chr13	GY2_uniform_reannotated_v2	exon	107844460	107844499	.	-	.	Parent=GY2U017749.t2
chr13	GY2_uniform_reannotated_v2	exon	107844585	107844658	.	-	.	Parent=GY2U017749.t2
chr13	GY2_uniform_reannotated_v2	exon	107845698	107845767	.	-	.	Parent=GY2U017749.t2
chr13	GY2_uniform_reannotated_v2	exon	107846435	107846504	.	-	.	Parent=GY2U017749.t2
chr13	GY2_uniform_reannotated_v2	exon	107847561	107847655	.	-	.	Parent=GY2U017749.t2
chr13	GY2_uniform_reannotated_v2	exon	107847750	107847826	.	-	.	Parent=GY2U017749.t2
chr13	GY2_uniform_reannotated_v2	exon	107849707	107849792	.	-	.	Parent=GY2U017749.t2
chr13	GY2_uniform_reannotated_v2	exon	107851133	107851202	.	-	.	Parent=GY2U017749.t2
chr13	GY2_uniform_reannotated_v2	CDS	107841670	107841686	.	-	2	Parent=GY2U017749.t2
chr13	GY2_uniform_reannotated_v2	CDS	107841806	107841898	.	-	2	Parent=GY2U017749.t2
chr13	GY2_uniform_reannotated_v2	CDS	107842452	107842533	.	-	0	Parent=GY2U017749.t2
chr13	GY2_uniform_reannotated_v2	CDS	107844460	107844499	.	-	1	Parent=GY2U017749.t2
chr13	GY2_uniform_reannotated_v2	CDS	107844585	107844658	.	-	0	Parent=GY2U017749.t2
chr13	GY2_uniform_reannotated_v2	CDS	107845698	107845767	.	-	1	Parent=GY2U017749.t2
chr13	GY2_uniform_reannotated_v2	CDS	107846435	107846504	.	-	2	Parent=GY2U017749.t2
chr13	GY2_uniform_reannotated_v2	CDS	107847561	107847655	.	-	1	Parent=GY2U017749.t2
chr13	GY2_uniform_reannotated_v2	CDS	107847750	107847826	.	-	0	Parent=GY2U017749.t2
chr13	GY2_uniform_reannotated_v2	CDS	107849707	107849792	.	-	2	Parent=GY2U017749.t2
chr13	GY2_uniform_reannotated_v2	CDS	107851133	107851202	.	-	0	Parent=GY2U017749.t2
chr13	GY2_uniform_reannotated_v2	transcript	107867387	107873934	.	+	.	ID=GY2U017750.t1;geneID=GY2U017750
chr13	GY2_uniform_reannotated_v2	exon	107867387	107867926	.	+	.	Parent=GY2U017750.t1
chr13	GY2_uniform_reannotated_v2	exon	107869139	107869668	.	+	.	Parent=GY2U017750.t1
chr13	GY2_uniform_reannotated_v2	exon	107870808	107870858	.	+	.	Parent=GY2U017750.t1
chr13	GY2_uniform_reannotated_v2	exon	107870971	107871078	.	+	.	Parent=GY2U017750.t1
chr13	GY2_uniform_reannotated_v2	exon	107872907	107873002	.	+	.	Parent=GY2U017750.t1
chr13	GY2_uniform_reannotated_v2	exon	107873093	107873194	.	+	.	Parent=GY2U017750.t1
chr13	GY2_uniform_reannotated_v2	exon	107873282	107873341	.	+	.	Parent=GY2U017750.t1
chr13	GY2_uniform_reannotated_v2	exon	107873447	107873934	.	+	.	Parent=GY2U017750.t1
chr13	GY2_uniform_reannotated_v2	CDS	107867398	107867926	.	+	0	Parent=GY2U017750.t1
chr13	GY2_uniform_reannotated_v2	CDS	107869139	107869668	.	+	2	Parent=GY2U017750.t1
chr13	GY2_uniform_reannotated_v2	CDS	107870808	107870858	.	+	0	Parent=GY2U017750.t1
chr13	GY2_uniform_reannotated_v2	CDS	107870971	107871078	.	+	0	Parent=GY2U017750.t1
chr13	GY2_uniform_reannotated_v2	CDS	107872907	107873002	.	+	0	Parent=GY2U017750.t1
chr13	GY2_uniform_reannotated_v2	CDS	107873093	107873194	.	+	0	Parent=GY2U017750.t1
chr13	GY2_uniform_reannotated_v2	CDS	107873282	107873341	.	+	0	Parent=GY2U017750.t1
chr13	GY2_uniform_reannotated_v2	CDS	107873447	107873512	.	+	0	Parent=GY2U017750.t1
chr13	GY2_uniform_reannotated_v2	transcript	107881315	107899226	.	+	.	ID=GY2U017751.t1;geneID=GY2U017751
chr13	GY2_uniform_reannotated_v2	exon	107881315	107882358	.	+	.	Parent=GY2U017751.t1
chr13	GY2_uniform_reannotated_v2	exon	107896834	107897020	.	+	.	Parent=GY2U017751.t1
chr13	GY2_uniform_reannotated_v2	exon	107897124	107897269	.	+	.	Parent=GY2U017751.t1
chr13	GY2_uniform_reannotated_v2	exon	107897445	107897512	.	+	.	Parent=GY2U017751.t1
chr13	GY2_uniform_reannotated_v2	exon	107897623	107897725	.	+	.	Parent=GY2U017751.t1
chr13	GY2_uniform_reannotated_v2	exon	107899086	107899226	.	+	.	Parent=GY2U017751.t1
chr13	GY2_uniform_reannotated_v2	CDS	107881315	107882358	.	+	0	Parent=GY2U017751.t1
chr13	GY2_uniform_reannotated_v2	CDS	107896834	107897020	.	+	0	Parent=GY2U017751.t1
chr13	GY2_uniform_reannotated_v2	CDS	107897124	107897269	.	+	2	Parent=GY2U017751.t1
chr13	GY2_uniform_reannotated_v2	CDS	107897445	107897512	.	+	0	Parent=GY2U017751.t1
chr13	GY2_uniform_reannotated_v2	CDS	107897623	107897725	.	+	1	Parent=GY2U017751.t1
chr13	GY2_uniform_reannotated_v2	CDS	107899086	107899226	.	+	0	Parent=GY2U017751.t1
chr13	GY2_uniform_reannotated_v2	transcript	107908480	107948237	.	+	.	ID=GY2U017752.t1;geneID=GY2U017752
chr13	GY2_uniform_reannotated_v2	exon	107908480	107908743	.	+	.	Parent=GY2U017752.t1
chr13	GY2_uniform_reannotated_v2	exon	107910327	107910536	.	+	.	Parent=GY2U017752.t1
chr13	GY2_uniform_reannotated_v2	exon	107911608	107912017	.	+	.	Parent=GY2U017752.t1
chr13	GY2_uniform_reannotated_v2	exon	107916490	107916552	.	+	.	Parent=GY2U017752.t1
chr13	GY2_uniform_reannotated_v2	exon	107916648	107916743	.	+	.	Parent=GY2U017752.t1
chr13	GY2_uniform_reannotated_v2	exon	107916909	107917001	.	+	.	Parent=GY2U017752.t1
chr13	GY2_uniform_reannotated_v2	exon	107918400	107918590	.	+	.	Parent=GY2U017752.t1
chr13	GY2_uniform_reannotated_v2	exon	107918679	107918928	.	+	.	Parent=GY2U017752.t1
chr13	GY2_uniform_reannotated_v2	exon	107920122	107920235	.	+	.	Parent=GY2U017752.t1
chr13	GY2_uniform_reannotated_v2	exon	107923416	107923499	.	+	.	Parent=GY2U017752.t1
chr13	GY2_uniform_reannotated_v2	exon	107923812	107924330	.	+	.	Parent=GY2U017752.t1
chr13	GY2_uniform_reannotated_v2	exon	107927882	107928165	.	+	.	Parent=GY2U017752.t1
chr13	GY2_uniform_reannotated_v2	exon	107928494	107928584	.	+	.	Parent=GY2U017752.t1
chr13	GY2_uniform_reannotated_v2	exon	107928659	107928868	.	+	.	Parent=GY2U017752.t1
chr13	GY2_uniform_reannotated_v2	exon	107930124	107930243	.	+	.	Parent=GY2U017752.t1
chr13	GY2_uniform_reannotated_v2	exon	107932287	107932453	.	+	.	Parent=GY2U017752.t1
chr13	GY2_uniform_reannotated_v2	exon	107933039	107933180	.	+	.	Parent=GY2U017752.t1
chr13	GY2_uniform_reannotated_v2	exon	107942948	107943097	.	+	.	Parent=GY2U017752.t1
chr13	GY2_uniform_reannotated_v2	exon	107943195	107943250	.	+	.	Parent=GY2U017752.t1
chr13	GY2_uniform_reannotated_v2	exon	107943348	107943654	.	+	.	Parent=GY2U017752.t1
chr13	GY2_uniform_reannotated_v2	exon	107943819	107943957	.	+	.	Parent=GY2U017752.t1
chr13	GY2_uniform_reannotated_v2	exon	107944278	107944339	.	+	.	Parent=GY2U017752.t1
chr13	GY2_uniform_reannotated_v2	exon	107945703	107945935	.	+	.	Parent=GY2U017752.t1
chr13	GY2_uniform_reannotated_v2	exon	107946761	107946964	.	+	.	Parent=GY2U017752.t1
chr13	GY2_uniform_reannotated_v2	exon	107947054	107947132	.	+	.	Parent=GY2U017752.t1
chr13	GY2_uniform_reannotated_v2	exon	107947243	107947505	.	+	.	Parent=GY2U017752.t1
chr13	GY2_uniform_reannotated_v2	exon	107947740	107948237	.	+	.	Parent=GY2U017752.t1
chr13	GY2_uniform_reannotated_v2	CDS	107911643	107912017	.	+	0	Parent=GY2U017752.t1
chr13	GY2_uniform_reannotated_v2	CDS	107916490	107916552	.	+	0	Parent=GY2U017752.t1
chr13	GY2_uniform_reannotated_v2	CDS	107916648	107916743	.	+	0	Parent=GY2U017752.t1
chr13	GY2_uniform_reannotated_v2	CDS	107916909	107917001	.	+	0	Parent=GY2U017752.t1
chr13	GY2_uniform_reannotated_v2	CDS	107918400	107918590	.	+	0	Parent=GY2U017752.t1
chr13	GY2_uniform_reannotated_v2	CDS	107918679	107918928	.	+	1	Parent=GY2U017752.t1
chr13	GY2_uniform_reannotated_v2	CDS	107920122	107920235	.	+	0	Parent=GY2U017752.t1
chr13	GY2_uniform_reannotated_v2	CDS	107923416	107923499	.	+	0	Parent=GY2U017752.t1
chr13	GY2_uniform_reannotated_v2	CDS	107923812	107924330	.	+	0	Parent=GY2U017752.t1
chr13	GY2_uniform_reannotated_v2	CDS	107927882	107928165	.	+	0	Parent=GY2U017752.t1
chr13	GY2_uniform_reannotated_v2	CDS	107928494	107928584	.	+	1	Parent=GY2U017752.t1
chr13	GY2_uniform_reannotated_v2	CDS	107928659	107928868	.	+	0	Parent=GY2U017752.t1
chr13	GY2_uniform_reannotated_v2	CDS	107930124	107930243	.	+	0	Parent=GY2U017752.t1
chr13	GY2_uniform_reannotated_v2	CDS	107932287	107932453	.	+	0	Parent=GY2U017752.t1
chr13	GY2_uniform_reannotated_v2	CDS	107933039	107933180	.	+	1	Parent=GY2U017752.t1
chr13	GY2_uniform_reannotated_v2	CDS	107942948	107943097	.	+	0	Parent=GY2U017752.t1
chr13	GY2_uniform_reannotated_v2	CDS	107943195	107943250	.	+	0	Parent=GY2U017752.t1
chr13	GY2_uniform_reannotated_v2	CDS	107943348	107943654	.	+	1	Parent=GY2U017752.t1
chr13	GY2_uniform_reannotated_v2	CDS	107943819	107943957	.	+	0	Parent=GY2U017752.t1
chr13	GY2_uniform_reannotated_v2	CDS	107944278	107944339	.	+	2	Parent=GY2U017752.t1
chr13	GY2_uniform_reannotated_v2	CDS	107945703	107945935	.	+	0	Parent=GY2U017752.t1
chr13	GY2_uniform_reannotated_v2	CDS	107946761	107946964	.	+	1	Parent=GY2U017752.t1
chr13	GY2_uniform_reannotated_v2	CDS	107947054	107947132	.	+	1	Parent=GY2U017752.t1
chr13	GY2_uniform_reannotated_v2	CDS	107947243	107947505	.	+	0	Parent=GY2U017752.t1
chr13	GY2_uniform_reannotated_v2	CDS	107947740	107948136	.	+	1	Parent=GY2U017752.t1
chr13	GY2_uniform_reannotated_v2	transcript	107950497	107954715	.	-	.	ID=GY2U017753.t1;geneID=GY2U017753
chr13	GY2_uniform_reannotated_v2	exon	107950497	107951061	.	-	.	Parent=GY2U017753.t1
chr13	GY2_uniform_reannotated_v2	exon	107952584	107952771	.	-	.	Parent=GY2U017753.t1
chr13	GY2_uniform_reannotated_v2	exon	107954235	107954396	.	-	.	Parent=GY2U017753.t1
chr13	GY2_uniform_reannotated_v2	exon	107954491	107954715	.	-	.	Parent=GY2U017753.t1
chr13	GY2_uniform_reannotated_v2	CDS	107950883	107951061	.	-	2	Parent=GY2U017753.t1
chr13	GY2_uniform_reannotated_v2	CDS	107952584	107952771	.	-	1	Parent=GY2U017753.t1
chr13	GY2_uniform_reannotated_v2	CDS	107954235	107954396	.	-	1	Parent=GY2U017753.t1
chr13	GY2_uniform_reannotated_v2	CDS	107954491	107954612	.	-	0	Parent=GY2U017753.t1
chr13	GY2_uniform_reannotated_v2	transcript	107950883	107954612	.	-	.	ID=GY2U017753.t2;geneID=GY2U017753
chr13	GY2_uniform_reannotated_v2	exon	107950883	107951061	.	-	.	Parent=GY2U017753.t2
chr13	GY2_uniform_reannotated_v2	exon	107952584	107952771	.	-	.	Parent=GY2U017753.t2
chr13	GY2_uniform_reannotated_v2	exon	107954235	107954396	.	-	.	Parent=GY2U017753.t2
chr13	GY2_uniform_reannotated_v2	exon	107954491	107954612	.	-	.	Parent=GY2U017753.t2
chr13	GY2_uniform_reannotated_v2	CDS	107950883	107951061	.	-	2	Parent=GY2U017753.t2
chr13	GY2_uniform_reannotated_v2	CDS	107952584	107952771	.	-	1	Parent=GY2U017753.t2
chr13	GY2_uniform_reannotated_v2	CDS	107954235	107954396	.	-	1	Parent=GY2U017753.t2
chr13	GY2_uniform_reannotated_v2	CDS	107954491	107954612	.	-	0	Parent=GY2U017753.t2
chr13	GY2_uniform_reannotated_v2	transcript	107951058	107954612	.	-	.	ID=GY2U017753.t3;geneID=GY2U017753
chr13	GY2_uniform_reannotated_v2	exon	107951058	107951061	.	-	.	Parent=GY2U017753.t3
chr13	GY2_uniform_reannotated_v2	exon	107954235	107954396	.	-	.	Parent=GY2U017753.t3
chr13	GY2_uniform_reannotated_v2	exon	107954491	107954612	.	-	.	Parent=GY2U017753.t3
chr13	GY2_uniform_reannotated_v2	CDS	107951058	107951061	.	-	1	Parent=GY2U017753.t3
chr13	GY2_uniform_reannotated_v2	CDS	107954235	107954396	.	-	1	Parent=GY2U017753.t3
chr13	GY2_uniform_reannotated_v2	CDS	107954491	107954612	.	-	0	Parent=GY2U017753.t3
chr13	GY2_uniform_reannotated_v2	transcript	107960211	107964177	.	+	.	ID=GY2U017754.t1;geneID=GY2U017754
chr13	GY2_uniform_reannotated_v2	exon	107960211	107960504	.	+	.	Parent=GY2U017754.t1
chr13	GY2_uniform_reannotated_v2	exon	107961274	107963692	.	+	.	Parent=GY2U017754.t1
chr13	GY2_uniform_reannotated_v2	exon	107963867	107964177	.	+	.	Parent=GY2U017754.t1
chr13	GY2_uniform_reannotated_v2	CDS	107962455	107963684	.	+	0	Parent=GY2U017754.t1
chr13	GY2_uniform_reannotated_v2	transcript	107992420	108007019	.	+	.	ID=GY2U017755.t1;geneID=GY2U017755
chr13	GY2_uniform_reannotated_v2	exon	107992420	107992555	.	+	.	Parent=GY2U017755.t1
chr13	GY2_uniform_reannotated_v2	exon	107992775	107993064	.	+	.	Parent=GY2U017755.t1
chr13	GY2_uniform_reannotated_v2	exon	107995298	107995501	.	+	.	Parent=GY2U017755.t1
chr13	GY2_uniform_reannotated_v2	exon	107996183	107996334	.	+	.	Parent=GY2U017755.t1
chr13	GY2_uniform_reannotated_v2	exon	107996439	107996586	.	+	.	Parent=GY2U017755.t1
chr13	GY2_uniform_reannotated_v2	exon	107996667	107996799	.	+	.	Parent=GY2U017755.t1
chr13	GY2_uniform_reannotated_v2	exon	107998295	107998467	.	+	.	Parent=GY2U017755.t1
chr13	GY2_uniform_reannotated_v2	exon	107998856	107998976	.	+	.	Parent=GY2U017755.t1
chr13	GY2_uniform_reannotated_v2	exon	108000262	108000449	.	+	.	Parent=GY2U017755.t1
chr13	GY2_uniform_reannotated_v2	exon	108000807	108001244	.	+	.	Parent=GY2U017755.t1
chr13	GY2_uniform_reannotated_v2	exon	108002299	108002463	.	+	.	Parent=GY2U017755.t1
chr13	GY2_uniform_reannotated_v2	exon	108003550	108003705	.	+	.	Parent=GY2U017755.t1
chr13	GY2_uniform_reannotated_v2	exon	108003819	108003930	.	+	.	Parent=GY2U017755.t1
chr13	GY2_uniform_reannotated_v2	exon	108005673	108005892	.	+	.	Parent=GY2U017755.t1
chr13	GY2_uniform_reannotated_v2	exon	108006481	108007019	.	+	.	Parent=GY2U017755.t1
chr13	GY2_uniform_reannotated_v2	CDS	107992969	107993064	.	+	0	Parent=GY2U017755.t1
chr13	GY2_uniform_reannotated_v2	CDS	107995298	107995501	.	+	0	Parent=GY2U017755.t1
chr13	GY2_uniform_reannotated_v2	CDS	107996183	107996334	.	+	0	Parent=GY2U017755.t1
chr13	GY2_uniform_reannotated_v2	CDS	107996439	107996586	.	+	1	Parent=GY2U017755.t1
chr13	GY2_uniform_reannotated_v2	CDS	107996667	107996799	.	+	0	Parent=GY2U017755.t1
chr13	GY2_uniform_reannotated_v2	CDS	107998295	107998467	.	+	2	Parent=GY2U017755.t1
chr13	GY2_uniform_reannotated_v2	CDS	107998856	107998976	.	+	0	Parent=GY2U017755.t1
chr13	GY2_uniform_reannotated_v2	CDS	108000262	108000449	.	+	2	Parent=GY2U017755.t1
chr13	GY2_uniform_reannotated_v2	CDS	108000807	108001244	.	+	0	Parent=GY2U017755.t1
chr13	GY2_uniform_reannotated_v2	CDS	108002299	108002463	.	+	0	Parent=GY2U017755.t1
chr13	GY2_uniform_reannotated_v2	CDS	108003550	108003705	.	+	0	Parent=GY2U017755.t1
chr13	GY2_uniform_reannotated_v2	CDS	108003819	108003930	.	+	0	Parent=GY2U017755.t1
chr13	GY2_uniform_reannotated_v2	CDS	108005673	108005892	.	+	2	Parent=GY2U017755.t1
chr13	GY2_uniform_reannotated_v2	CDS	108006481	108006580	.	+	1	Parent=GY2U017755.t1
chr13	GY2_uniform_reannotated_v2	transcript	108011782	108015534	.	+	.	ID=GY2U017756.t1;geneID=GY2U017756
chr13	GY2_uniform_reannotated_v2	exon	108011782	108012190	.	+	.	Parent=GY2U017756.t1
chr13	GY2_uniform_reannotated_v2	exon	108012543	108012722	.	+	.	Parent=GY2U017756.t1
chr13	GY2_uniform_reannotated_v2	exon	108013030	108013160	.	+	.	Parent=GY2U017756.t1
chr13	GY2_uniform_reannotated_v2	exon	108013281	108013442	.	+	.	Parent=GY2U017756.t1
chr13	GY2_uniform_reannotated_v2	exon	108014129	108014239	.	+	.	Parent=GY2U017756.t1
chr13	GY2_uniform_reannotated_v2	exon	108014353	108015534	.	+	.	Parent=GY2U017756.t1
chr13	GY2_uniform_reannotated_v2	CDS	108011812	108012190	.	+	0	Parent=GY2U017756.t1
chr13	GY2_uniform_reannotated_v2	CDS	108012543	108012722	.	+	2	Parent=GY2U017756.t1
chr13	GY2_uniform_reannotated_v2	CDS	108013030	108013160	.	+	2	Parent=GY2U017756.t1
chr13	GY2_uniform_reannotated_v2	CDS	108013281	108013442	.	+	0	Parent=GY2U017756.t1
chr13	GY2_uniform_reannotated_v2	CDS	108014129	108014239	.	+	0	Parent=GY2U017756.t1
chr13	GY2_uniform_reannotated_v2	CDS	108014353	108014409	.	+	0	Parent=GY2U017756.t1
chr13	GY2_uniform_reannotated_v2	transcript	108028090	108086746	.	-	.	ID=GY2U017757.t1;geneID=GY2U017757
chr13	GY2_uniform_reannotated_v2	exon	108028090	108028599	.	-	.	Parent=GY2U017757.t1
chr13	GY2_uniform_reannotated_v2	exon	108028683	108028765	.	-	.	Parent=GY2U017757.t1
chr13	GY2_uniform_reannotated_v2	exon	108029101	108029181	.	-	.	Parent=GY2U017757.t1
chr13	GY2_uniform_reannotated_v2	exon	108029287	108029343	.	-	.	Parent=GY2U017757.t1
chr13	GY2_uniform_reannotated_v2	exon	108032867	108032923	.	-	.	Parent=GY2U017757.t1
chr13	GY2_uniform_reannotated_v2	exon	108033005	108033104	.	-	.	Parent=GY2U017757.t1
chr13	GY2_uniform_reannotated_v2	exon	108033190	108033260	.	-	.	Parent=GY2U017757.t1
chr13	GY2_uniform_reannotated_v2	exon	108033343	108033480	.	-	.	Parent=GY2U017757.t1
chr13	GY2_uniform_reannotated_v2	exon	108033645	108033827	.	-	.	Parent=GY2U017757.t1
chr13	GY2_uniform_reannotated_v2	exon	108034108	108034263	.	-	.	Parent=GY2U017757.t1
chr13	GY2_uniform_reannotated_v2	exon	108035112	108035282	.	-	.	Parent=GY2U017757.t1
chr13	GY2_uniform_reannotated_v2	exon	108035373	108035456	.	-	.	Parent=GY2U017757.t1
chr13	GY2_uniform_reannotated_v2	exon	108044967	108045005	.	-	.	Parent=GY2U017757.t1
chr13	GY2_uniform_reannotated_v2	exon	108045082	108045205	.	-	.	Parent=GY2U017757.t1
chr13	GY2_uniform_reannotated_v2	exon	108045373	108045512	.	-	.	Parent=GY2U017757.t1
chr13	GY2_uniform_reannotated_v2	exon	108045611	108045823	.	-	.	Parent=GY2U017757.t1
chr13	GY2_uniform_reannotated_v2	exon	108047265	108047363	.	-	.	Parent=GY2U017757.t1
chr13	GY2_uniform_reannotated_v2	exon	108048482	108048601	.	-	.	Parent=GY2U017757.t1
chr13	GY2_uniform_reannotated_v2	exon	108048981	108049186	.	-	.	Parent=GY2U017757.t1
chr13	GY2_uniform_reannotated_v2	exon	108049281	108049458	.	-	.	Parent=GY2U017757.t1
chr13	GY2_uniform_reannotated_v2	exon	108050079	108050139	.	-	.	Parent=GY2U017757.t1
chr13	GY2_uniform_reannotated_v2	exon	108050293	108050402	.	-	.	Parent=GY2U017757.t1
chr13	GY2_uniform_reannotated_v2	exon	108050511	108050642	.	-	.	Parent=GY2U017757.t1
chr13	GY2_uniform_reannotated_v2	exon	108050734	108050901	.	-	.	Parent=GY2U017757.t1
chr13	GY2_uniform_reannotated_v2	exon	108050996	108051122	.	-	.	Parent=GY2U017757.t1
chr13	GY2_uniform_reannotated_v2	exon	108051205	108051242	.	-	.	Parent=GY2U017757.t1
chr13	GY2_uniform_reannotated_v2	exon	108073486	108073587	.	-	.	Parent=GY2U017757.t1
chr13	GY2_uniform_reannotated_v2	exon	108073663	108073720	.	-	.	Parent=GY2U017757.t1
chr13	GY2_uniform_reannotated_v2	exon	108075867	108075968	.	-	.	Parent=GY2U017757.t1
chr13	GY2_uniform_reannotated_v2	exon	108076093	108076239	.	-	.	Parent=GY2U017757.t1
chr13	GY2_uniform_reannotated_v2	exon	108076314	108076450	.	-	.	Parent=GY2U017757.t1
chr13	GY2_uniform_reannotated_v2	exon	108076569	108076718	.	-	.	Parent=GY2U017757.t1
chr13	GY2_uniform_reannotated_v2	exon	108083633	108083792	.	-	.	Parent=GY2U017757.t1
chr13	GY2_uniform_reannotated_v2	exon	108083889	108083947	.	-	.	Parent=GY2U017757.t1
chr13	GY2_uniform_reannotated_v2	exon	108084133	108084289	.	-	.	Parent=GY2U017757.t1
chr13	GY2_uniform_reannotated_v2	exon	108084382	108084527	.	-	.	Parent=GY2U017757.t1
chr13	GY2_uniform_reannotated_v2	exon	108084722	108084865	.	-	.	Parent=GY2U017757.t1
chr13	GY2_uniform_reannotated_v2	exon	108085157	108085285	.	-	.	Parent=GY2U017757.t1
chr13	GY2_uniform_reannotated_v2	exon	108086118	108086746	.	-	.	Parent=GY2U017757.t1
chr13	GY2_uniform_reannotated_v2	CDS	108028485	108028599	.	-	1	Parent=GY2U017757.t1
chr13	GY2_uniform_reannotated_v2	CDS	108028683	108028765	.	-	0	Parent=GY2U017757.t1
chr13	GY2_uniform_reannotated_v2	CDS	108029101	108029181	.	-	0	Parent=GY2U017757.t1
chr13	GY2_uniform_reannotated_v2	CDS	108029287	108029343	.	-	0	Parent=GY2U017757.t1
chr13	GY2_uniform_reannotated_v2	CDS	108032867	108032923	.	-	0	Parent=GY2U017757.t1
chr13	GY2_uniform_reannotated_v2	CDS	108033005	108033104	.	-	1	Parent=GY2U017757.t1
chr13	GY2_uniform_reannotated_v2	CDS	108033190	108033260	.	-	0	Parent=GY2U017757.t1
chr13	GY2_uniform_reannotated_v2	CDS	108033343	108033480	.	-	0	Parent=GY2U017757.t1
chr13	GY2_uniform_reannotated_v2	CDS	108033645	108033827	.	-	0	Parent=GY2U017757.t1
chr13	GY2_uniform_reannotated_v2	CDS	108034108	108034263	.	-	0	Parent=GY2U017757.t1
chr13	GY2_uniform_reannotated_v2	CDS	108035112	108035282	.	-	0	Parent=GY2U017757.t1
chr13	GY2_uniform_reannotated_v2	CDS	108035373	108035456	.	-	0	Parent=GY2U017757.t1
chr13	GY2_uniform_reannotated_v2	CDS	108044967	108045005	.	-	0	Parent=GY2U017757.t1
chr13	GY2_uniform_reannotated_v2	CDS	108045082	108045205	.	-	1	Parent=GY2U017757.t1
chr13	GY2_uniform_reannotated_v2	CDS	108045373	108045512	.	-	0	Parent=GY2U017757.t1
chr13	GY2_uniform_reannotated_v2	CDS	108045611	108045823	.	-	0	Parent=GY2U017757.t1
chr13	GY2_uniform_reannotated_v2	CDS	108047265	108047363	.	-	0	Parent=GY2U017757.t1
chr13	GY2_uniform_reannotated_v2	CDS	108048482	108048601	.	-	0	Parent=GY2U017757.t1
chr13	GY2_uniform_reannotated_v2	CDS	108048981	108049186	.	-	2	Parent=GY2U017757.t1
chr13	GY2_uniform_reannotated_v2	CDS	108049281	108049458	.	-	0	Parent=GY2U017757.t1
chr13	GY2_uniform_reannotated_v2	CDS	108050079	108050139	.	-	1	Parent=GY2U017757.t1
chr13	GY2_uniform_reannotated_v2	CDS	108050293	108050402	.	-	0	Parent=GY2U017757.t1
chr13	GY2_uniform_reannotated_v2	CDS	108050511	108050642	.	-	0	Parent=GY2U017757.t1
chr13	GY2_uniform_reannotated_v2	CDS	108050734	108050901	.	-	0	Parent=GY2U017757.t1
chr13	GY2_uniform_reannotated_v2	CDS	108050996	108051122	.	-	1	Parent=GY2U017757.t1
chr13	GY2_uniform_reannotated_v2	CDS	108051205	108051242	.	-	0	Parent=GY2U017757.t1
chr13	GY2_uniform_reannotated_v2	CDS	108073486	108073587	.	-	0	Parent=GY2U017757.t1
chr13	GY2_uniform_reannotated_v2	CDS	108073663	108073720	.	-	1	Parent=GY2U017757.t1
chr13	GY2_uniform_reannotated_v2	CDS	108075867	108075968	.	-	1	Parent=GY2U017757.t1
chr13	GY2_uniform_reannotated_v2	CDS	108076093	108076239	.	-	1	Parent=GY2U017757.t1
chr13	GY2_uniform_reannotated_v2	CDS	108076314	108076450	.	-	0	Parent=GY2U017757.t1
chr13	GY2_uniform_reannotated_v2	CDS	108076569	108076718	.	-	0	Parent=GY2U017757.t1
chr13	GY2_uniform_reannotated_v2	CDS	108083633	108083792	.	-	1	Parent=GY2U017757.t1
chr13	GY2_uniform_reannotated_v2	CDS	108083889	108083947	.	-	0	Parent=GY2U017757.t1
chr13	GY2_uniform_reannotated_v2	CDS	108084133	108084289	.	-	1	Parent=GY2U017757.t1
chr13	GY2_uniform_reannotated_v2	CDS	108084382	108084527	.	-	0	Parent=GY2U017757.t1
chr13	GY2_uniform_reannotated_v2	CDS	108084722	108084865	.	-	0	Parent=GY2U017757.t1
chr13	GY2_uniform_reannotated_v2	CDS	108085157	108085285	.	-	0	Parent=GY2U017757.t1
chr13	GY2_uniform_reannotated_v2	CDS	108086118	108086120	.	-	0	Parent=GY2U017757.t1
chr13	GY2_uniform_reannotated_v2	transcript	108130434	108131934	.	-	.	ID=GY2U017758.t1;geneID=GY2U017758
chr13	GY2_uniform_reannotated_v2	exon	108130434	108130744	.	-	.	Parent=GY2U017758.t1
chr13	GY2_uniform_reannotated_v2	exon	108131285	108131374	.	-	.	Parent=GY2U017758.t1
chr13	GY2_uniform_reannotated_v2	exon	108131454	108131549	.	-	.	Parent=GY2U017758.t1
chr13	GY2_uniform_reannotated_v2	exon	108131639	108131738	.	-	.	Parent=GY2U017758.t1
chr13	GY2_uniform_reannotated_v2	exon	108131817	108131934	.	-	.	Parent=GY2U017758.t1
chr13	GY2_uniform_reannotated_v2	CDS	108130610	108130744	.	-	0	Parent=GY2U017758.t1
chr13	GY2_uniform_reannotated_v2	CDS	108131285	108131374	.	-	0	Parent=GY2U017758.t1
chr13	GY2_uniform_reannotated_v2	CDS	108131454	108131549	.	-	0	Parent=GY2U017758.t1
chr13	GY2_uniform_reannotated_v2	CDS	108131639	108131738	.	-	1	Parent=GY2U017758.t1
chr13	GY2_uniform_reannotated_v2	CDS	108131817	108131917	.	-	0	Parent=GY2U017758.t1
chr13	GY2_uniform_reannotated_v2	transcript	108146310	108159845	.	+	.	ID=GY2U017759.t1;geneID=GY2U017759
chr13	GY2_uniform_reannotated_v2	exon	108146310	108146934	.	+	.	Parent=GY2U017759.t1
chr13	GY2_uniform_reannotated_v2	exon	108147377	108147574	.	+	.	Parent=GY2U017759.t1
chr13	GY2_uniform_reannotated_v2	exon	108148710	108148793	.	+	.	Parent=GY2U017759.t1
chr13	GY2_uniform_reannotated_v2	exon	108149010	108149069	.	+	.	Parent=GY2U017759.t1
chr13	GY2_uniform_reannotated_v2	exon	108149534	108149578	.	+	.	Parent=GY2U017759.t1
chr13	GY2_uniform_reannotated_v2	exon	108150834	108151033	.	+	.	Parent=GY2U017759.t1
chr13	GY2_uniform_reannotated_v2	exon	108151175	108151666	.	+	.	Parent=GY2U017759.t1
chr13	GY2_uniform_reannotated_v2	exon	108151783	108151879	.	+	.	Parent=GY2U017759.t1
chr13	GY2_uniform_reannotated_v2	exon	108151971	108152165	.	+	.	Parent=GY2U017759.t1
chr13	GY2_uniform_reannotated_v2	exon	108152273	108152362	.	+	.	Parent=GY2U017759.t1
chr13	GY2_uniform_reannotated_v2	exon	108153523	108153585	.	+	.	Parent=GY2U017759.t1
chr13	GY2_uniform_reannotated_v2	exon	108153718	108153792	.	+	.	Parent=GY2U017759.t1
chr13	GY2_uniform_reannotated_v2	exon	108156611	108156661	.	+	.	Parent=GY2U017759.t1
chr13	GY2_uniform_reannotated_v2	exon	108156984	108157061	.	+	.	Parent=GY2U017759.t1
chr13	GY2_uniform_reannotated_v2	exon	108157452	108157586	.	+	.	Parent=GY2U017759.t1
chr13	GY2_uniform_reannotated_v2	exon	108158144	108158254	.	+	.	Parent=GY2U017759.t1
chr13	GY2_uniform_reannotated_v2	exon	108158339	108158404	.	+	.	Parent=GY2U017759.t1
chr13	GY2_uniform_reannotated_v2	exon	108159257	108159845	.	+	.	Parent=GY2U017759.t1
chr13	GY2_uniform_reannotated_v2	CDS	108146578	108146934	.	+	0	Parent=GY2U017759.t1
chr13	GY2_uniform_reannotated_v2	CDS	108147377	108147574	.	+	0	Parent=GY2U017759.t1
chr13	GY2_uniform_reannotated_v2	CDS	108148710	108148793	.	+	0	Parent=GY2U017759.t1
chr13	GY2_uniform_reannotated_v2	CDS	108149010	108149069	.	+	0	Parent=GY2U017759.t1
chr13	GY2_uniform_reannotated_v2	CDS	108149534	108149578	.	+	0	Parent=GY2U017759.t1
chr13	GY2_uniform_reannotated_v2	CDS	108150834	108151033	.	+	0	Parent=GY2U017759.t1
chr13	GY2_uniform_reannotated_v2	CDS	108151175	108151666	.	+	1	Parent=GY2U017759.t1
chr13	GY2_uniform_reannotated_v2	CDS	108151783	108151879	.	+	1	Parent=GY2U017759.t1
chr13	GY2_uniform_reannotated_v2	CDS	108151971	108152165	.	+	0	Parent=GY2U017759.t1
chr13	GY2_uniform_reannotated_v2	CDS	108152273	108152362	.	+	0	Parent=GY2U017759.t1
chr13	GY2_uniform_reannotated_v2	CDS	108153523	108153585	.	+	0	Parent=GY2U017759.t1
chr13	GY2_uniform_reannotated_v2	CDS	108153718	108153792	.	+	0	Parent=GY2U017759.t1
chr13	GY2_uniform_reannotated_v2	CDS	108156611	108156661	.	+	0	Parent=GY2U017759.t1
chr13	GY2_uniform_reannotated_v2	CDS	108156984	108157061	.	+	0	Parent=GY2U017759.t1
chr13	GY2_uniform_reannotated_v2	CDS	108157452	108157586	.	+	0	Parent=GY2U017759.t1
chr13	GY2_uniform_reannotated_v2	CDS	108158144	108158254	.	+	0	Parent=GY2U017759.t1
chr13	GY2_uniform_reannotated_v2	CDS	108158339	108158404	.	+	0	Parent=GY2U017759.t1
chr13	GY2_uniform_reannotated_v2	CDS	108159257	108159331	.	+	0	Parent=GY2U017759.t1
chr13	GY2_uniform_reannotated_v2	transcript	108146599	108159331	.	+	.	ID=GY2U017759.t2;geneID=GY2U017759
chr13	GY2_uniform_reannotated_v2	exon	108146599	108146934	.	+	.	Parent=GY2U017759.t2
chr13	GY2_uniform_reannotated_v2	exon	108147377	108147574	.	+	.	Parent=GY2U017759.t2
chr13	GY2_uniform_reannotated_v2	exon	108148710	108148793	.	+	.	Parent=GY2U017759.t2
chr13	GY2_uniform_reannotated_v2	exon	108149010	108149069	.	+	.	Parent=GY2U017759.t2
chr13	GY2_uniform_reannotated_v2	exon	108149534	108149578	.	+	.	Parent=GY2U017759.t2
chr13	GY2_uniform_reannotated_v2	exon	108150834	108151033	.	+	.	Parent=GY2U017759.t2
chr13	GY2_uniform_reannotated_v2	exon	108151175	108151666	.	+	.	Parent=GY2U017759.t2
chr13	GY2_uniform_reannotated_v2	exon	108151783	108151879	.	+	.	Parent=GY2U017759.t2
chr13	GY2_uniform_reannotated_v2	exon	108151971	108152165	.	+	.	Parent=GY2U017759.t2
chr13	GY2_uniform_reannotated_v2	exon	108152273	108152362	.	+	.	Parent=GY2U017759.t2
chr13	GY2_uniform_reannotated_v2	exon	108153523	108153585	.	+	.	Parent=GY2U017759.t2
chr13	GY2_uniform_reannotated_v2	exon	108153718	108153792	.	+	.	Parent=GY2U017759.t2
chr13	GY2_uniform_reannotated_v2	exon	108156611	108156661	.	+	.	Parent=GY2U017759.t2
chr13	GY2_uniform_reannotated_v2	exon	108156984	108157061	.	+	.	Parent=GY2U017759.t2
chr13	GY2_uniform_reannotated_v2	exon	108157452	108157586	.	+	.	Parent=GY2U017759.t2
chr13	GY2_uniform_reannotated_v2	exon	108158147	108158254	.	+	.	Parent=GY2U017759.t2
chr13	GY2_uniform_reannotated_v2	exon	108158339	108158404	.	+	.	Parent=GY2U017759.t2
chr13	GY2_uniform_reannotated_v2	exon	108159257	108159331	.	+	.	Parent=GY2U017759.t2
chr13	GY2_uniform_reannotated_v2	CDS	108146599	108146934	.	+	0	Parent=GY2U017759.t2
chr13	GY2_uniform_reannotated_v2	CDS	108147377	108147574	.	+	0	Parent=GY2U017759.t2
chr13	GY2_uniform_reannotated_v2	CDS	108148710	108148793	.	+	0	Parent=GY2U017759.t2
chr13	GY2_uniform_reannotated_v2	CDS	108149010	108149069	.	+	0	Parent=GY2U017759.t2
chr13	GY2_uniform_reannotated_v2	CDS	108149534	108149578	.	+	0	Parent=GY2U017759.t2
chr13	GY2_uniform_reannotated_v2	CDS	108150834	108151033	.	+	0	Parent=GY2U017759.t2
chr13	GY2_uniform_reannotated_v2	CDS	108151175	108151666	.	+	1	Parent=GY2U017759.t2
chr13	GY2_uniform_reannotated_v2	CDS	108151783	108151879	.	+	1	Parent=GY2U017759.t2
chr13	GY2_uniform_reannotated_v2	CDS	108151971	108152165	.	+	0	Parent=GY2U017759.t2
chr13	GY2_uniform_reannotated_v2	CDS	108152273	108152362	.	+	0	Parent=GY2U017759.t2
chr13	GY2_uniform_reannotated_v2	CDS	108153523	108153585	.	+	0	Parent=GY2U017759.t2
chr13	GY2_uniform_reannotated_v2	CDS	108153718	108153792	.	+	0	Parent=GY2U017759.t2
chr13	GY2_uniform_reannotated_v2	CDS	108156611	108156661	.	+	0	Parent=GY2U017759.t2
chr13	GY2_uniform_reannotated_v2	CDS	108156984	108157061	.	+	0	Parent=GY2U017759.t2
chr13	GY2_uniform_reannotated_v2	CDS	108157452	108157586	.	+	0	Parent=GY2U017759.t2
chr13	GY2_uniform_reannotated_v2	CDS	108158147	108158254	.	+	0	Parent=GY2U017759.t2
chr13	GY2_uniform_reannotated_v2	CDS	108158339	108158404	.	+	0	Parent=GY2U017759.t2
chr13	GY2_uniform_reannotated_v2	CDS	108159257	108159331	.	+	0	Parent=GY2U017759.t2
chr13	GY2_uniform_reannotated_v2	transcript	108162735	108164852	.	-	.	ID=GY2U017760.t1;geneID=GY2U017760
chr13	GY2_uniform_reannotated_v2	exon	108162735	108164852	.	-	.	Parent=GY2U017760.t1
chr13	GY2_uniform_reannotated_v2	CDS	108162897	108164852	.	-	0	Parent=GY2U017760.t1
chr13	GY2_uniform_reannotated_v2	transcript	108176175	108180134	.	+	.	ID=GY2U017761.t1;geneID=GY2U017761
chr13	GY2_uniform_reannotated_v2	exon	108176175	108176454	.	+	.	Parent=GY2U017761.t1
chr13	GY2_uniform_reannotated_v2	exon	108178887	108178957	.	+	.	Parent=GY2U017761.t1
chr13	GY2_uniform_reannotated_v2	exon	108179137	108179272	.	+	.	Parent=GY2U017761.t1
chr13	GY2_uniform_reannotated_v2	exon	108179651	108180134	.	+	.	Parent=GY2U017761.t1
chr13	GY2_uniform_reannotated_v2	CDS	108176298	108176454	.	+	0	Parent=GY2U017761.t1
chr13	GY2_uniform_reannotated_v2	CDS	108178887	108178957	.	+	2	Parent=GY2U017761.t1
chr13	GY2_uniform_reannotated_v2	CDS	108179137	108179272	.	+	0	Parent=GY2U017761.t1
chr13	GY2_uniform_reannotated_v2	CDS	108179651	108179736	.	+	2	Parent=GY2U017761.t1
chr13	GY2_uniform_reannotated_v2	transcript	108195332	108204315	.	+	.	ID=GY2U017762.t1;geneID=GY2U017762
chr13	GY2_uniform_reannotated_v2	exon	108195332	108195452	.	+	.	Parent=GY2U017762.t1
chr13	GY2_uniform_reannotated_v2	exon	108195987	108196100	.	+	.	Parent=GY2U017762.t1
chr13	GY2_uniform_reannotated_v2	exon	108196538	108196696	.	+	.	Parent=GY2U017762.t1
chr13	GY2_uniform_reannotated_v2	exon	108197318	108197365	.	+	.	Parent=GY2U017762.t1
chr13	GY2_uniform_reannotated_v2	exon	108197983	108198075	.	+	.	Parent=GY2U017762.t1
chr13	GY2_uniform_reannotated_v2	exon	108198793	108198885	.	+	.	Parent=GY2U017762.t1
chr13	GY2_uniform_reannotated_v2	exon	108199194	108199337	.	+	.	Parent=GY2U017762.t1
chr13	GY2_uniform_reannotated_v2	exon	108203153	108203260	.	+	.	Parent=GY2U017762.t1
chr13	GY2_uniform_reannotated_v2	exon	108203851	108203902	.	+	.	Parent=GY2U017762.t1
chr13	GY2_uniform_reannotated_v2	exon	108203988	108204315	.	+	.	Parent=GY2U017762.t1
chr13	GY2_uniform_reannotated_v2	CDS	108196005	108196100	.	+	0	Parent=GY2U017762.t1
chr13	GY2_uniform_reannotated_v2	CDS	108196538	108196696	.	+	0	Parent=GY2U017762.t1
chr13	GY2_uniform_reannotated_v2	CDS	108197318	108197365	.	+	0	Parent=GY2U017762.t1
chr13	GY2_uniform_reannotated_v2	CDS	108197983	108198075	.	+	0	Parent=GY2U017762.t1
chr13	GY2_uniform_reannotated_v2	CDS	108198793	108198885	.	+	0	Parent=GY2U017762.t1
chr13	GY2_uniform_reannotated_v2	CDS	108199194	108199337	.	+	0	Parent=GY2U017762.t1
chr13	GY2_uniform_reannotated_v2	CDS	108203153	108203260	.	+	0	Parent=GY2U017762.t1
chr13	GY2_uniform_reannotated_v2	CDS	108203851	108203902	.	+	0	Parent=GY2U017762.t1
chr13	GY2_uniform_reannotated_v2	CDS	108203988	108204022	.	+	2	Parent=GY2U017762.t1
chr13	GY2_uniform_reannotated_v2	transcript	108205006	108208789	.	+	.	ID=GY2U017763.t1;geneID=GY2U017763
chr13	GY2_uniform_reannotated_v2	exon	108205006	108205408	.	+	.	Parent=GY2U017763.t1
chr13	GY2_uniform_reannotated_v2	exon	108206005	108206058	.	+	.	Parent=GY2U017763.t1
chr13	GY2_uniform_reannotated_v2	exon	108206153	108206212	.	+	.	Parent=GY2U017763.t1
chr13	GY2_uniform_reannotated_v2	exon	108208302	108208789	.	+	.	Parent=GY2U017763.t1
chr13	GY2_uniform_reannotated_v2	CDS	108205082	108205408	.	+	0	Parent=GY2U017763.t1
chr13	GY2_uniform_reannotated_v2	CDS	108206005	108206058	.	+	0	Parent=GY2U017763.t1
chr13	GY2_uniform_reannotated_v2	CDS	108206153	108206212	.	+	0	Parent=GY2U017763.t1
chr13	GY2_uniform_reannotated_v2	CDS	108208302	108208430	.	+	0	Parent=GY2U017763.t1
chr13	GY2_uniform_reannotated_v2	transcript	108210611	108229250	.	-	.	ID=GY2U017764.t1;geneID=GY2U017764
chr13	GY2_uniform_reannotated_v2	exon	108210611	108210979	.	-	.	Parent=GY2U017764.t1
chr13	GY2_uniform_reannotated_v2	exon	108218791	108218871	.	-	.	Parent=GY2U017764.t1
chr13	GY2_uniform_reannotated_v2	exon	108218956	108219099	.	-	.	Parent=GY2U017764.t1
chr13	GY2_uniform_reannotated_v2	exon	108219711	108219792	.	-	.	Parent=GY2U017764.t1
chr13	GY2_uniform_reannotated_v2	exon	108219949	108220031	.	-	.	Parent=GY2U017764.t1
chr13	GY2_uniform_reannotated_v2	exon	108220139	108220243	.	-	.	Parent=GY2U017764.t1
chr13	GY2_uniform_reannotated_v2	exon	108220350	108220388	.	-	.	Parent=GY2U017764.t1
chr13	GY2_uniform_reannotated_v2	exon	108220514	108220570	.	-	.	Parent=GY2U017764.t1
chr13	GY2_uniform_reannotated_v2	exon	108221528	108221596	.	-	.	Parent=GY2U017764.t1
chr13	GY2_uniform_reannotated_v2	exon	108222187	108222297	.	-	.	Parent=GY2U017764.t1
chr13	GY2_uniform_reannotated_v2	exon	108222957	108223033	.	-	.	Parent=GY2U017764.t1
chr13	GY2_uniform_reannotated_v2	exon	108228437	108229250	.	-	.	Parent=GY2U017764.t1
chr13	GY2_uniform_reannotated_v2	CDS	108210863	108210979	.	-	0	Parent=GY2U017764.t1
chr13	GY2_uniform_reannotated_v2	CDS	108218791	108218871	.	-	0	Parent=GY2U017764.t1
chr13	GY2_uniform_reannotated_v2	CDS	108218956	108219099	.	-	0	Parent=GY2U017764.t1
chr13	GY2_uniform_reannotated_v2	CDS	108219711	108219792	.	-	1	Parent=GY2U017764.t1
chr13	GY2_uniform_reannotated_v2	CDS	108219949	108220031	.	-	0	Parent=GY2U017764.t1
chr13	GY2_uniform_reannotated_v2	CDS	108220139	108220243	.	-	0	Parent=GY2U017764.t1
chr13	GY2_uniform_reannotated_v2	CDS	108220350	108220388	.	-	0	Parent=GY2U017764.t1
chr13	GY2_uniform_reannotated_v2	CDS	108220514	108220570	.	-	0	Parent=GY2U017764.t1
chr13	GY2_uniform_reannotated_v2	CDS	108221528	108221596	.	-	0	Parent=GY2U017764.t1
chr13	GY2_uniform_reannotated_v2	CDS	108222187	108222297	.	-	0	Parent=GY2U017764.t1
chr13	GY2_uniform_reannotated_v2	CDS	108222957	108223033	.	-	2	Parent=GY2U017764.t1
chr13	GY2_uniform_reannotated_v2	CDS	108228437	108228644	.	-	0	Parent=GY2U017764.t1
chr13	GY2_uniform_reannotated_v2	transcript	108246911	108250574	.	+	.	ID=GY2U017765.t1;geneID=GY2U017765
chr13	GY2_uniform_reannotated_v2	exon	108246911	108248296	.	+	.	Parent=GY2U017765.t1
chr13	GY2_uniform_reannotated_v2	exon	108248402	108248492	.	+	.	Parent=GY2U017765.t1
chr13	GY2_uniform_reannotated_v2	exon	108248579	108249048	.	+	.	Parent=GY2U017765.t1
chr13	GY2_uniform_reannotated_v2	exon	108249201	108249477	.	+	.	Parent=GY2U017765.t1
chr13	GY2_uniform_reannotated_v2	exon	108250260	108250574	.	+	.	Parent=GY2U017765.t1
chr13	GY2_uniform_reannotated_v2	CDS	108248291	108248296	.	+	0	Parent=GY2U017765.t1
chr13	GY2_uniform_reannotated_v2	CDS	108248402	108248492	.	+	0	Parent=GY2U017765.t1
chr13	GY2_uniform_reannotated_v2	CDS	108248579	108249048	.	+	2	Parent=GY2U017765.t1
chr13	GY2_uniform_reannotated_v2	CDS	108249201	108249477	.	+	0	Parent=GY2U017765.t1
chr13	GY2_uniform_reannotated_v2	CDS	108250260	108250279	.	+	2	Parent=GY2U017765.t1
chr13	GY2_uniform_reannotated_v2	transcript	108253673	108255523	.	+	.	ID=GY2U017766.t1;geneID=GY2U017766
chr13	GY2_uniform_reannotated_v2	exon	108253673	108254769	.	+	.	Parent=GY2U017766.t1
chr13	GY2_uniform_reannotated_v2	exon	108254771	108255523	.	+	.	Parent=GY2U017766.t1
chr13	GY2_uniform_reannotated_v2	CDS	108254035	108254769	.	+	0	Parent=GY2U017766.t1
chr13	GY2_uniform_reannotated_v2	CDS	108254771	108255298	.	+	0	Parent=GY2U017766.t1
chr13	GY2_uniform_reannotated_v2	transcript	108255662	108261290	.	-	.	ID=GY2U017767.t1;geneID=GY2U017767
chr13	GY2_uniform_reannotated_v2	exon	108255662	108256806	.	-	.	Parent=GY2U017767.t1
chr13	GY2_uniform_reannotated_v2	exon	108256882	108256933	.	-	.	Parent=GY2U017767.t1
chr13	GY2_uniform_reannotated_v2	exon	108257517	108257576	.	-	.	Parent=GY2U017767.t1
chr13	GY2_uniform_reannotated_v2	exon	108257850	108257915	.	-	.	Parent=GY2U017767.t1
chr13	GY2_uniform_reannotated_v2	exon	108258435	108258475	.	-	.	Parent=GY2U017767.t1
chr13	GY2_uniform_reannotated_v2	exon	108259071	108259154	.	-	.	Parent=GY2U017767.t1
chr13	GY2_uniform_reannotated_v2	exon	108259243	108259339	.	-	.	Parent=GY2U017767.t1
chr13	GY2_uniform_reannotated_v2	exon	108259927	108260023	.	-	.	Parent=GY2U017767.t1
chr13	GY2_uniform_reannotated_v2	exon	108260370	108260436	.	-	.	Parent=GY2U017767.t1
chr13	GY2_uniform_reannotated_v2	exon	108260812	108260946	.	-	.	Parent=GY2U017767.t1
chr13	GY2_uniform_reannotated_v2	exon	108261059	108261290	.	-	.	Parent=GY2U017767.t1
chr13	GY2_uniform_reannotated_v2	CDS	108256721	108256806	.	-	2	Parent=GY2U017767.t1
chr13	GY2_uniform_reannotated_v2	CDS	108256882	108256933	.	-	0	Parent=GY2U017767.t1
chr13	GY2_uniform_reannotated_v2	CDS	108257517	108257576	.	-	0	Parent=GY2U017767.t1
chr13	GY2_uniform_reannotated_v2	CDS	108257850	108257915	.	-	0	Parent=GY2U017767.t1
chr13	GY2_uniform_reannotated_v2	CDS	108258435	108258475	.	-	2	Parent=GY2U017767.t1
chr13	GY2_uniform_reannotated_v2	CDS	108259071	108259154	.	-	2	Parent=GY2U017767.t1
chr13	GY2_uniform_reannotated_v2	CDS	108259243	108259339	.	-	0	Parent=GY2U017767.t1
chr13	GY2_uniform_reannotated_v2	CDS	108259927	108260023	.	-	1	Parent=GY2U017767.t1
chr13	GY2_uniform_reannotated_v2	CDS	108260370	108260436	.	-	2	Parent=GY2U017767.t1
chr13	GY2_uniform_reannotated_v2	CDS	108260812	108260946	.	-	2	Parent=GY2U017767.t1
chr13	GY2_uniform_reannotated_v2	CDS	108261059	108261221	.	-	0	Parent=GY2U017767.t1
chr13	GY2_uniform_reannotated_v2	transcript	108256721	108261221	.	-	.	ID=GY2U017767.t2;geneID=GY2U017767
chr13	GY2_uniform_reannotated_v2	exon	108256721	108256806	.	-	.	Parent=GY2U017767.t2
chr13	GY2_uniform_reannotated_v2	exon	108256882	108256933	.	-	.	Parent=GY2U017767.t2
chr13	GY2_uniform_reannotated_v2	exon	108257517	108257576	.	-	.	Parent=GY2U017767.t2
chr13	GY2_uniform_reannotated_v2	exon	108257850	108257915	.	-	.	Parent=GY2U017767.t2
chr13	GY2_uniform_reannotated_v2	exon	108258435	108258475	.	-	.	Parent=GY2U017767.t2
chr13	GY2_uniform_reannotated_v2	exon	108259071	108259154	.	-	.	Parent=GY2U017767.t2
chr13	GY2_uniform_reannotated_v2	exon	108259243	108259339	.	-	.	Parent=GY2U017767.t2
chr13	GY2_uniform_reannotated_v2	exon	108259927	108260023	.	-	.	Parent=GY2U017767.t2
chr13	GY2_uniform_reannotated_v2	exon	108260370	108260436	.	-	.	Parent=GY2U017767.t2
chr13	GY2_uniform_reannotated_v2	exon	108260812	108260946	.	-	.	Parent=GY2U017767.t2
chr13	GY2_uniform_reannotated_v2	exon	108261059	108261221	.	-	.	Parent=GY2U017767.t2
chr13	GY2_uniform_reannotated_v2	CDS	108256721	108256806	.	-	2	Parent=GY2U017767.t2
chr13	GY2_uniform_reannotated_v2	CDS	108256882	108256933	.	-	0	Parent=GY2U017767.t2
chr13	GY2_uniform_reannotated_v2	CDS	108257517	108257576	.	-	0	Parent=GY2U017767.t2
chr13	GY2_uniform_reannotated_v2	CDS	108257850	108257915	.	-	0	Parent=GY2U017767.t2
chr13	GY2_uniform_reannotated_v2	CDS	108258435	108258475	.	-	2	Parent=GY2U017767.t2
chr13	GY2_uniform_reannotated_v2	CDS	108259071	108259154	.	-	2	Parent=GY2U017767.t2
chr13	GY2_uniform_reannotated_v2	CDS	108259243	108259339	.	-	0	Parent=GY2U017767.t2
chr13	GY2_uniform_reannotated_v2	CDS	108259927	108260023	.	-	1	Parent=GY2U017767.t2
chr13	GY2_uniform_reannotated_v2	CDS	108260370	108260436	.	-	2	Parent=GY2U017767.t2
chr13	GY2_uniform_reannotated_v2	CDS	108260812	108260946	.	-	2	Parent=GY2U017767.t2
chr13	GY2_uniform_reannotated_v2	CDS	108261059	108261221	.	-	0	Parent=GY2U017767.t2
chr13	GY2_uniform_reannotated_v2	transcript	108297148	108298844	.	-	.	ID=GY2U017768.t1;geneID=GY2U017768
chr13	GY2_uniform_reannotated_v2	exon	108297148	108298317	.	-	.	Parent=GY2U017768.t1
chr13	GY2_uniform_reannotated_v2	exon	108298471	108298844	.	-	.	Parent=GY2U017768.t1
chr13	GY2_uniform_reannotated_v2	CDS	108297760	108298317	.	-	0	Parent=GY2U017768.t1
chr13	GY2_uniform_reannotated_v2	CDS	108298471	108298695	.	-	0	Parent=GY2U017768.t1
chr13	GY2_uniform_reannotated_v2	transcript	108315745	108317386	.	-	.	ID=GY2U017769.t1;geneID=GY2U017769
chr13	GY2_uniform_reannotated_v2	exon	108315745	108317386	.	-	.	Parent=GY2U017769.t1
chr13	GY2_uniform_reannotated_v2	CDS	108315890	108317341	.	-	0	Parent=GY2U017769.t1
chr13	GY2_uniform_reannotated_v2	transcript	108402148	108406540	.	+	.	ID=GY2U017770.t1;geneID=GY2U017770
chr13	GY2_uniform_reannotated_v2	exon	108402148	108402305	.	+	.	Parent=GY2U017770.t1
chr13	GY2_uniform_reannotated_v2	exon	108402467	108402590	.	+	.	Parent=GY2U017770.t1
chr13	GY2_uniform_reannotated_v2	exon	108404813	108404885	.	+	.	Parent=GY2U017770.t1
chr13	GY2_uniform_reannotated_v2	exon	108406191	108406540	.	+	.	Parent=GY2U017770.t1
chr13	GY2_uniform_reannotated_v2	CDS	108402272	108402305	.	+	0	Parent=GY2U017770.t1
chr13	GY2_uniform_reannotated_v2	CDS	108402467	108402590	.	+	2	Parent=GY2U017770.t1
chr13	GY2_uniform_reannotated_v2	CDS	108404813	108404885	.	+	1	Parent=GY2U017770.t1
chr13	GY2_uniform_reannotated_v2	CDS	108406191	108406223	.	+	0	Parent=GY2U017770.t1
chr13	GY2_uniform_reannotated_v2	transcript	108411995	108422655	.	+	.	ID=GY2U017771.t1;geneID=GY2U017771
chr13	GY2_uniform_reannotated_v2	exon	108411995	108412169	.	+	.	Parent=GY2U017771.t1
chr13	GY2_uniform_reannotated_v2	exon	108412266	108412400	.	+	.	Parent=GY2U017771.t1
chr13	GY2_uniform_reannotated_v2	exon	108412540	108412710	.	+	.	Parent=GY2U017771.t1
chr13	GY2_uniform_reannotated_v2	exon	108413882	108414034	.	+	.	Parent=GY2U017771.t1
chr13	GY2_uniform_reannotated_v2	exon	108414133	108414201	.	+	.	Parent=GY2U017771.t1
chr13	GY2_uniform_reannotated_v2	exon	108414285	108414401	.	+	.	Parent=GY2U017771.t1
chr13	GY2_uniform_reannotated_v2	exon	108415436	108415510	.	+	.	Parent=GY2U017771.t1
chr13	GY2_uniform_reannotated_v2	exon	108415643	108415720	.	+	.	Parent=GY2U017771.t1
chr13	GY2_uniform_reannotated_v2	exon	108415816	108415911	.	+	.	Parent=GY2U017771.t1
chr13	GY2_uniform_reannotated_v2	exon	108416150	108416199	.	+	.	Parent=GY2U017771.t1
chr13	GY2_uniform_reannotated_v2	exon	108420617	108420671	.	+	.	Parent=GY2U017771.t1
chr13	GY2_uniform_reannotated_v2	exon	108420781	108420912	.	+	.	Parent=GY2U017771.t1
chr13	GY2_uniform_reannotated_v2	exon	108421732	108421779	.	+	.	Parent=GY2U017771.t1
chr13	GY2_uniform_reannotated_v2	exon	108421866	108422024	.	+	.	Parent=GY2U017771.t1
chr13	GY2_uniform_reannotated_v2	exon	108422141	108422655	.	+	.	Parent=GY2U017771.t1
chr13	GY2_uniform_reannotated_v2	CDS	108412122	108412169	.	+	0	Parent=GY2U017771.t1
chr13	GY2_uniform_reannotated_v2	CDS	108412266	108412400	.	+	0	Parent=GY2U017771.t1
chr13	GY2_uniform_reannotated_v2	CDS	108412540	108412710	.	+	0	Parent=GY2U017771.t1
chr13	GY2_uniform_reannotated_v2	CDS	108413882	108414034	.	+	0	Parent=GY2U017771.t1
chr13	GY2_uniform_reannotated_v2	CDS	108414133	108414201	.	+	0	Parent=GY2U017771.t1
chr13	GY2_uniform_reannotated_v2	CDS	108414285	108414401	.	+	0	Parent=GY2U017771.t1
chr13	GY2_uniform_reannotated_v2	CDS	108415436	108415510	.	+	0	Parent=GY2U017771.t1
chr13	GY2_uniform_reannotated_v2	CDS	108415643	108415720	.	+	0	Parent=GY2U017771.t1
chr13	GY2_uniform_reannotated_v2	CDS	108415816	108415911	.	+	0	Parent=GY2U017771.t1
chr13	GY2_uniform_reannotated_v2	CDS	108416150	108416199	.	+	0	Parent=GY2U017771.t1
chr13	GY2_uniform_reannotated_v2	CDS	108420617	108420671	.	+	1	Parent=GY2U017771.t1
chr13	GY2_uniform_reannotated_v2	CDS	108420781	108420912	.	+	0	Parent=GY2U017771.t1
chr13	GY2_uniform_reannotated_v2	CDS	108421732	108421779	.	+	0	Parent=GY2U017771.t1
chr13	GY2_uniform_reannotated_v2	CDS	108421866	108422024	.	+	0	Parent=GY2U017771.t1
chr13	GY2_uniform_reannotated_v2	CDS	108422141	108422281	.	+	0	Parent=GY2U017771.t1
chr13	GY2_uniform_reannotated_v2	transcript	108436637	108438379	.	+	.	ID=GY2U017772.t1;geneID=GY2U017772
chr13	GY2_uniform_reannotated_v2	exon	108436637	108438379	.	+	.	Parent=GY2U017772.t1
chr13	GY2_uniform_reannotated_v2	CDS	108436711	108438225	.	+	0	Parent=GY2U017772.t1
chr13	GY2_uniform_reannotated_v2	transcript	108481017	108484849	.	+	.	ID=GY2U017773.t1;geneID=GY2U017773
chr13	GY2_uniform_reannotated_v2	exon	108481017	108484068	.	+	.	Parent=GY2U017773.t1
chr13	GY2_uniform_reannotated_v2	exon	108484196	108484849	.	+	.	Parent=GY2U017773.t1
chr13	GY2_uniform_reannotated_v2	CDS	108481392	108484068	.	+	0	Parent=GY2U017773.t1
chr13	GY2_uniform_reannotated_v2	CDS	108484196	108484617	.	+	2	Parent=GY2U017773.t1
chr13	GY2_uniform_reannotated_v2	transcript	108490820	108495062	.	-	.	ID=GY2U017774.t1;geneID=GY2U017774
chr13	GY2_uniform_reannotated_v2	exon	108490820	108490900	.	-	.	Parent=GY2U017774.t1
chr13	GY2_uniform_reannotated_v2	exon	108492338	108492389	.	-	.	Parent=GY2U017774.t1
chr13	GY2_uniform_reannotated_v2	exon	108494599	108495062	.	-	.	Parent=GY2U017774.t1
chr13	GY2_uniform_reannotated_v2	CDS	108490852	108490900	.	-	1	Parent=GY2U017774.t1
chr13	GY2_uniform_reannotated_v2	CDS	108492338	108492389	.	-	2	Parent=GY2U017774.t1
chr13	GY2_uniform_reannotated_v2	CDS	108494599	108495004	.	-	0	Parent=GY2U017774.t1
chr13	GY2_uniform_reannotated_v2	transcript	108506617	108509912	.	-	.	ID=GY2U017775.t1;geneID=GY2U017775
chr13	GY2_uniform_reannotated_v2	exon	108506617	108506865	.	-	.	Parent=GY2U017775.t1
chr13	GY2_uniform_reannotated_v2	exon	108507251	108509912	.	-	.	Parent=GY2U017775.t1
chr13	GY2_uniform_reannotated_v2	CDS	108507455	108509191	.	-	0	Parent=GY2U017775.t1
chr13	GY2_uniform_reannotated_v2	transcript	108525138	108535849	.	+	.	ID=GY2U017776.t1;geneID=GY2U017776
chr13	GY2_uniform_reannotated_v2	exon	108525138	108525655	.	+	.	Parent=GY2U017776.t1
chr13	GY2_uniform_reannotated_v2	exon	108525817	108525966	.	+	.	Parent=GY2U017776.t1
chr13	GY2_uniform_reannotated_v2	exon	108526365	108526535	.	+	.	Parent=GY2U017776.t1
chr13	GY2_uniform_reannotated_v2	exon	108527541	108527684	.	+	.	Parent=GY2U017776.t1
chr13	GY2_uniform_reannotated_v2	exon	108528048	108528153	.	+	.	Parent=GY2U017776.t1
chr13	GY2_uniform_reannotated_v2	exon	108528320	108528468	.	+	.	Parent=GY2U017776.t1
chr13	GY2_uniform_reannotated_v2	exon	108528544	108528669	.	+	.	Parent=GY2U017776.t1
chr13	GY2_uniform_reannotated_v2	exon	108529007	108529150	.	+	.	Parent=GY2U017776.t1
chr13	GY2_uniform_reannotated_v2	exon	108530010	108530097	.	+	.	Parent=GY2U017776.t1
chr13	GY2_uniform_reannotated_v2	exon	108531075	108531448	.	+	.	Parent=GY2U017776.t1
chr13	GY2_uniform_reannotated_v2	exon	108531986	108532306	.	+	.	Parent=GY2U017776.t1
chr13	GY2_uniform_reannotated_v2	exon	108532438	108532653	.	+	.	Parent=GY2U017776.t1
chr13	GY2_uniform_reannotated_v2	exon	108535521	108535849	.	+	.	Parent=GY2U017776.t1
chr13	GY2_uniform_reannotated_v2	CDS	108525416	108525655	.	+	0	Parent=GY2U017776.t1
chr13	GY2_uniform_reannotated_v2	CDS	108525817	108525966	.	+	0	Parent=GY2U017776.t1
chr13	GY2_uniform_reannotated_v2	CDS	108526365	108526535	.	+	0	Parent=GY2U017776.t1
chr13	GY2_uniform_reannotated_v2	CDS	108527541	108527684	.	+	0	Parent=GY2U017776.t1
chr13	GY2_uniform_reannotated_v2	CDS	108528048	108528153	.	+	0	Parent=GY2U017776.t1
chr13	GY2_uniform_reannotated_v2	CDS	108528320	108528468	.	+	2	Parent=GY2U017776.t1
chr13	GY2_uniform_reannotated_v2	CDS	108528544	108528669	.	+	0	Parent=GY2U017776.t1
chr13	GY2_uniform_reannotated_v2	CDS	108529007	108529150	.	+	0	Parent=GY2U017776.t1
chr13	GY2_uniform_reannotated_v2	CDS	108530010	108530097	.	+	0	Parent=GY2U017776.t1
chr13	GY2_uniform_reannotated_v2	CDS	108531075	108531448	.	+	2	Parent=GY2U017776.t1
chr13	GY2_uniform_reannotated_v2	CDS	108531986	108532306	.	+	0	Parent=GY2U017776.t1
chr13	GY2_uniform_reannotated_v2	CDS	108532438	108532653	.	+	0	Parent=GY2U017776.t1
chr13	GY2_uniform_reannotated_v2	CDS	108535521	108535661	.	+	0	Parent=GY2U017776.t1
chr13	GY2_uniform_reannotated_v2	transcript	108525416	108535661	.	+	.	ID=GY2U017776.t2;geneID=GY2U017776
chr13	GY2_uniform_reannotated_v2	exon	108525416	108525655	.	+	.	Parent=GY2U017776.t2
chr13	GY2_uniform_reannotated_v2	exon	108525817	108525966	.	+	.	Parent=GY2U017776.t2
chr13	GY2_uniform_reannotated_v2	exon	108526365	108526535	.	+	.	Parent=GY2U017776.t2
chr13	GY2_uniform_reannotated_v2	exon	108527541	108527684	.	+	.	Parent=GY2U017776.t2
chr13	GY2_uniform_reannotated_v2	exon	108528048	108528153	.	+	.	Parent=GY2U017776.t2
chr13	GY2_uniform_reannotated_v2	exon	108528320	108528468	.	+	.	Parent=GY2U017776.t2
chr13	GY2_uniform_reannotated_v2	exon	108528544	108528669	.	+	.	Parent=GY2U017776.t2
chr13	GY2_uniform_reannotated_v2	exon	108529007	108529150	.	+	.	Parent=GY2U017776.t2
chr13	GY2_uniform_reannotated_v2	exon	108530010	108530097	.	+	.	Parent=GY2U017776.t2
chr13	GY2_uniform_reannotated_v2	exon	108531075	108531448	.	+	.	Parent=GY2U017776.t2
chr13	GY2_uniform_reannotated_v2	exon	108531986	108532306	.	+	.	Parent=GY2U017776.t2
chr13	GY2_uniform_reannotated_v2	exon	108532438	108532653	.	+	.	Parent=GY2U017776.t2
chr13	GY2_uniform_reannotated_v2	exon	108535524	108535661	.	+	.	Parent=GY2U017776.t2
chr13	GY2_uniform_reannotated_v2	CDS	108525416	108525655	.	+	0	Parent=GY2U017776.t2
chr13	GY2_uniform_reannotated_v2	CDS	108525817	108525966	.	+	0	Parent=GY2U017776.t2
chr13	GY2_uniform_reannotated_v2	CDS	108526365	108526535	.	+	0	Parent=GY2U017776.t2
chr13	GY2_uniform_reannotated_v2	CDS	108527541	108527684	.	+	0	Parent=GY2U017776.t2
chr13	GY2_uniform_reannotated_v2	CDS	108528048	108528153	.	+	0	Parent=GY2U017776.t2
chr13	GY2_uniform_reannotated_v2	CDS	108528320	108528468	.	+	2	Parent=GY2U017776.t2
chr13	GY2_uniform_reannotated_v2	CDS	108528544	108528669	.	+	0	Parent=GY2U017776.t2
chr13	GY2_uniform_reannotated_v2	CDS	108529007	108529150	.	+	0	Parent=GY2U017776.t2
chr13	GY2_uniform_reannotated_v2	CDS	108530010	108530097	.	+	0	Parent=GY2U017776.t2
chr13	GY2_uniform_reannotated_v2	CDS	108531075	108531448	.	+	2	Parent=GY2U017776.t2
chr13	GY2_uniform_reannotated_v2	CDS	108531986	108532306	.	+	0	Parent=GY2U017776.t2
chr13	GY2_uniform_reannotated_v2	CDS	108532438	108532653	.	+	0	Parent=GY2U017776.t2
chr13	GY2_uniform_reannotated_v2	CDS	108535524	108535661	.	+	0	Parent=GY2U017776.t2
chr13	GY2_uniform_reannotated_v2	transcript	108538432	108542759	.	-	.	ID=GY2U017777.t1;geneID=GY2U017777
chr13	GY2_uniform_reannotated_v2	exon	108538432	108538865	.	-	.	Parent=GY2U017777.t1
chr13	GY2_uniform_reannotated_v2	exon	108540470	108542759	.	-	.	Parent=GY2U017777.t1
chr13	GY2_uniform_reannotated_v2	CDS	108540491	108542689	.	-	0	Parent=GY2U017777.t1
chr13	GY2_uniform_reannotated_v2	transcript	108575351	108584240	.	+	.	ID=GY2U017778.t1;geneID=GY2U017778
chr13	GY2_uniform_reannotated_v2	exon	108575351	108575750	.	+	.	Parent=GY2U017778.t1
chr13	GY2_uniform_reannotated_v2	exon	108576481	108576640	.	+	.	Parent=GY2U017778.t1
chr13	GY2_uniform_reannotated_v2	exon	108578532	108578715	.	+	.	Parent=GY2U017778.t1
chr13	GY2_uniform_reannotated_v2	exon	108579576	108579623	.	+	.	Parent=GY2U017778.t1
chr13	GY2_uniform_reannotated_v2	exon	108579714	108579810	.	+	.	Parent=GY2U017778.t1
chr13	GY2_uniform_reannotated_v2	exon	108581979	108582139	.	+	.	Parent=GY2U017778.t1
chr13	GY2_uniform_reannotated_v2	exon	108583082	108583147	.	+	.	Parent=GY2U017778.t1
chr13	GY2_uniform_reannotated_v2	exon	108583341	108583391	.	+	.	Parent=GY2U017778.t1
chr13	GY2_uniform_reannotated_v2	exon	108583487	108583591	.	+	.	Parent=GY2U017778.t1
chr13	GY2_uniform_reannotated_v2	exon	108583737	108584240	.	+	.	Parent=GY2U017778.t1
chr13	GY2_uniform_reannotated_v2	CDS	108575351	108575750	.	+	0	Parent=GY2U017778.t1
chr13	GY2_uniform_reannotated_v2	CDS	108576481	108576640	.	+	2	Parent=GY2U017778.t1
chr13	GY2_uniform_reannotated_v2	CDS	108578532	108578715	.	+	1	Parent=GY2U017778.t1
chr13	GY2_uniform_reannotated_v2	CDS	108579576	108579623	.	+	0	Parent=GY2U017778.t1
chr13	GY2_uniform_reannotated_v2	CDS	108579714	108579810	.	+	0	Parent=GY2U017778.t1
chr13	GY2_uniform_reannotated_v2	CDS	108581979	108582139	.	+	2	Parent=GY2U017778.t1
chr13	GY2_uniform_reannotated_v2	CDS	108583082	108583147	.	+	0	Parent=GY2U017778.t1
chr13	GY2_uniform_reannotated_v2	CDS	108583341	108583391	.	+	0	Parent=GY2U017778.t1
chr13	GY2_uniform_reannotated_v2	CDS	108583487	108583591	.	+	0	Parent=GY2U017778.t1
chr13	GY2_uniform_reannotated_v2	CDS	108583737	108583802	.	+	0	Parent=GY2U017778.t1
chr13	GY2_uniform_reannotated_v2	transcript	108575429	108583802	.	+	.	ID=GY2U017778.t2;geneID=GY2U017778
chr13	GY2_uniform_reannotated_v2	exon	108575429	108575750	.	+	.	Parent=GY2U017778.t2
chr13	GY2_uniform_reannotated_v2	exon	108576481	108576640	.	+	.	Parent=GY2U017778.t2
chr13	GY2_uniform_reannotated_v2	exon	108578532	108578715	.	+	.	Parent=GY2U017778.t2
chr13	GY2_uniform_reannotated_v2	exon	108579576	108579623	.	+	.	Parent=GY2U017778.t2
chr13	GY2_uniform_reannotated_v2	exon	108579714	108579810	.	+	.	Parent=GY2U017778.t2
chr13	GY2_uniform_reannotated_v2	exon	108581979	108582139	.	+	.	Parent=GY2U017778.t2
chr13	GY2_uniform_reannotated_v2	exon	108583082	108583147	.	+	.	Parent=GY2U017778.t2
chr13	GY2_uniform_reannotated_v2	exon	108583341	108583391	.	+	.	Parent=GY2U017778.t2
chr13	GY2_uniform_reannotated_v2	exon	108583487	108583591	.	+	.	Parent=GY2U017778.t2
chr13	GY2_uniform_reannotated_v2	exon	108583737	108583802	.	+	.	Parent=GY2U017778.t2
chr13	GY2_uniform_reannotated_v2	CDS	108575429	108575750	.	+	0	Parent=GY2U017778.t2
chr13	GY2_uniform_reannotated_v2	CDS	108576481	108576640	.	+	2	Parent=GY2U017778.t2
chr13	GY2_uniform_reannotated_v2	CDS	108578532	108578715	.	+	1	Parent=GY2U017778.t2
chr13	GY2_uniform_reannotated_v2	CDS	108579576	108579623	.	+	0	Parent=GY2U017778.t2
chr13	GY2_uniform_reannotated_v2	CDS	108579714	108579810	.	+	0	Parent=GY2U017778.t2
chr13	GY2_uniform_reannotated_v2	CDS	108581979	108582139	.	+	2	Parent=GY2U017778.t2
chr13	GY2_uniform_reannotated_v2	CDS	108583082	108583147	.	+	0	Parent=GY2U017778.t2
chr13	GY2_uniform_reannotated_v2	CDS	108583341	108583391	.	+	0	Parent=GY2U017778.t2
chr13	GY2_uniform_reannotated_v2	CDS	108583487	108583591	.	+	0	Parent=GY2U017778.t2
chr13	GY2_uniform_reannotated_v2	CDS	108583737	108583802	.	+	0	Parent=GY2U017778.t2
chr13	GY2_uniform_reannotated_v2	transcript	108630449	108633828	.	+	.	ID=GY2U017779.t1;geneID=GY2U017779
chr13	GY2_uniform_reannotated_v2	exon	108630449	108630688	.	+	.	Parent=GY2U017779.t1
chr13	GY2_uniform_reannotated_v2	exon	108630793	108631447	.	+	.	Parent=GY2U017779.t1
chr13	GY2_uniform_reannotated_v2	exon	108631919	108632017	.	+	.	Parent=GY2U017779.t1
chr13	GY2_uniform_reannotated_v2	exon	108632132	108632197	.	+	.	Parent=GY2U017779.t1
chr13	GY2_uniform_reannotated_v2	exon	108632322	108632387	.	+	.	Parent=GY2U017779.t1
chr13	GY2_uniform_reannotated_v2	exon	108632609	108633031	.	+	.	Parent=GY2U017779.t1
chr13	GY2_uniform_reannotated_v2	exon	108633317	108633392	.	+	.	Parent=GY2U017779.t1
chr13	GY2_uniform_reannotated_v2	exon	108633655	108633828	.	+	.	Parent=GY2U017779.t1
chr13	GY2_uniform_reannotated_v2	CDS	108630606	108630688	.	+	0	Parent=GY2U017779.t1
chr13	GY2_uniform_reannotated_v2	CDS	108630793	108631447	.	+	1	Parent=GY2U017779.t1
chr13	GY2_uniform_reannotated_v2	CDS	108631919	108632017	.	+	0	Parent=GY2U017779.t1
chr13	GY2_uniform_reannotated_v2	CDS	108632132	108632197	.	+	0	Parent=GY2U017779.t1
chr13	GY2_uniform_reannotated_v2	CDS	108632322	108632387	.	+	0	Parent=GY2U017779.t1
chr13	GY2_uniform_reannotated_v2	CDS	108632609	108633031	.	+	0	Parent=GY2U017779.t1
chr13	GY2_uniform_reannotated_v2	CDS	108633317	108633392	.	+	0	Parent=GY2U017779.t1
chr13	GY2_uniform_reannotated_v2	CDS	108633655	108633659	.	+	2	Parent=GY2U017779.t1
chr13	GY2_uniform_reannotated_v2	transcript	108637361	108642533	.	-	.	ID=GY2U017780.t1;geneID=GY2U017780
chr13	GY2_uniform_reannotated_v2	exon	108637361	108637857	.	-	.	Parent=GY2U017780.t1
chr13	GY2_uniform_reannotated_v2	exon	108638374	108641413	.	-	.	Parent=GY2U017780.t1
chr13	GY2_uniform_reannotated_v2	exon	108641660	108641798	.	-	.	Parent=GY2U017780.t1
chr13	GY2_uniform_reannotated_v2	exon	108641893	108642533	.	-	.	Parent=GY2U017780.t1
chr13	GY2_uniform_reannotated_v2	CDS	108637478	108637857	.	-	2	Parent=GY2U017780.t1
chr13	GY2_uniform_reannotated_v2	CDS	108638374	108641314	.	-	0	Parent=GY2U017780.t1
chr13	GY2_uniform_reannotated_v2	transcript	108711760	108714982	.	+	.	ID=GY2U017781.t1;geneID=GY2U017781
chr13	GY2_uniform_reannotated_v2	exon	108711760	108712020	.	+	.	Parent=GY2U017781.t1
chr13	GY2_uniform_reannotated_v2	exon	108712624	108712775	.	+	.	Parent=GY2U017781.t1
chr13	GY2_uniform_reannotated_v2	exon	108712880	108714982	.	+	.	Parent=GY2U017781.t1
chr13	GY2_uniform_reannotated_v2	CDS	108713078	108714244	.	+	0	Parent=GY2U017781.t1
chr13	GY2_uniform_reannotated_v2	transcript	108727266	108733061	.	-	.	ID=GY2U017782.t1;geneID=GY2U017782
chr13	GY2_uniform_reannotated_v2	exon	108727266	108728264	.	-	.	Parent=GY2U017782.t1
chr13	GY2_uniform_reannotated_v2	exon	108728347	108728503	.	-	.	Parent=GY2U017782.t1
chr13	GY2_uniform_reannotated_v2	exon	108728937	108730838	.	-	.	Parent=GY2U017782.t1
chr13	GY2_uniform_reannotated_v2	exon	108730956	108731023	.	-	.	Parent=GY2U017782.t1
chr13	GY2_uniform_reannotated_v2	exon	108731446	108731592	.	-	.	Parent=GY2U017782.t1
chr13	GY2_uniform_reannotated_v2	exon	108731716	108731784	.	-	.	Parent=GY2U017782.t1
chr13	GY2_uniform_reannotated_v2	exon	108732918	108733061	.	-	.	Parent=GY2U017782.t1
chr13	GY2_uniform_reannotated_v2	CDS	108727600	108728264	.	-	2	Parent=GY2U017782.t1
chr13	GY2_uniform_reannotated_v2	CDS	108728347	108728503	.	-	0	Parent=GY2U017782.t1
chr13	GY2_uniform_reannotated_v2	CDS	108728937	108730838	.	-	0	Parent=GY2U017782.t1
chr13	GY2_uniform_reannotated_v2	CDS	108730956	108731023	.	-	2	Parent=GY2U017782.t1
chr13	GY2_uniform_reannotated_v2	CDS	108731446	108731584	.	-	0	Parent=GY2U017782.t1
chr13	GY2_uniform_reannotated_v2	transcript	108772431	108778167	.	-	.	ID=GY2U017783.t1;geneID=GY2U017783
chr13	GY2_uniform_reannotated_v2	exon	108772431	108775878	.	-	.	Parent=GY2U017783.t1
chr13	GY2_uniform_reannotated_v2	exon	108777980	108778167	.	-	.	Parent=GY2U017783.t1
chr13	GY2_uniform_reannotated_v2	CDS	108772794	108775802	.	-	0	Parent=GY2U017783.t1
chr13	GY2_uniform_reannotated_v2	transcript	108789186	108796764	.	-	.	ID=GY2U017784.t1;geneID=GY2U017784
chr13	GY2_uniform_reannotated_v2	exon	108789186	108789485	.	-	.	Parent=GY2U017784.t1
chr13	GY2_uniform_reannotated_v2	exon	108789615	108789778	.	-	.	Parent=GY2U017784.t1
chr13	GY2_uniform_reannotated_v2	exon	108794803	108794853	.	-	.	Parent=GY2U017784.t1
chr13	GY2_uniform_reannotated_v2	exon	108794935	108795507	.	-	.	Parent=GY2U017784.t1
chr13	GY2_uniform_reannotated_v2	exon	108796424	108796764	.	-	.	Parent=GY2U017784.t1
chr13	GY2_uniform_reannotated_v2	CDS	108789637	108789778	.	-	1	Parent=GY2U017784.t1
chr13	GY2_uniform_reannotated_v2	CDS	108794803	108794853	.	-	1	Parent=GY2U017784.t1
chr13	GY2_uniform_reannotated_v2	CDS	108794935	108795507	.	-	1	Parent=GY2U017784.t1
chr13	GY2_uniform_reannotated_v2	CDS	108796424	108796653	.	-	0	Parent=GY2U017784.t1
chr13	GY2_uniform_reannotated_v2	transcript	108799940	108802946	.	-	.	ID=GY2U017785.t1;geneID=GY2U017785
chr13	GY2_uniform_reannotated_v2	exon	108799940	108800156	.	-	.	Parent=GY2U017785.t1
chr13	GY2_uniform_reannotated_v2	exon	108800246	108800378	.	-	.	Parent=GY2U017785.t1
chr13	GY2_uniform_reannotated_v2	exon	108800718	108800780	.	-	.	Parent=GY2U017785.t1
chr13	GY2_uniform_reannotated_v2	exon	108800877	108800923	.	-	.	Parent=GY2U017785.t1
chr13	GY2_uniform_reannotated_v2	exon	108801015	108801326	.	-	.	Parent=GY2U017785.t1
chr13	GY2_uniform_reannotated_v2	exon	108802442	108802946	.	-	.	Parent=GY2U017785.t1
chr13	GY2_uniform_reannotated_v2	CDS	108800119	108800156	.	-	2	Parent=GY2U017785.t1
chr13	GY2_uniform_reannotated_v2	CDS	108800246	108800378	.	-	0	Parent=GY2U017785.t1
chr13	GY2_uniform_reannotated_v2	CDS	108800718	108800780	.	-	0	Parent=GY2U017785.t1
chr13	GY2_uniform_reannotated_v2	CDS	108800877	108800923	.	-	2	Parent=GY2U017785.t1
chr13	GY2_uniform_reannotated_v2	CDS	108801015	108801326	.	-	2	Parent=GY2U017785.t1
chr13	GY2_uniform_reannotated_v2	CDS	108802442	108802592	.	-	0	Parent=GY2U017785.t1
chr13	GY2_uniform_reannotated_v2	transcript	108800119	108802592	.	-	.	ID=GY2U017785.t2;geneID=GY2U017785
chr13	GY2_uniform_reannotated_v2	exon	108800119	108800156	.	-	.	Parent=GY2U017785.t2
chr13	GY2_uniform_reannotated_v2	exon	108800246	108800378	.	-	.	Parent=GY2U017785.t2
chr13	GY2_uniform_reannotated_v2	exon	108800718	108800780	.	-	.	Parent=GY2U017785.t2
chr13	GY2_uniform_reannotated_v2	exon	108800877	108800923	.	-	.	Parent=GY2U017785.t2
chr13	GY2_uniform_reannotated_v2	exon	108801015	108801326	.	-	.	Parent=GY2U017785.t2
chr13	GY2_uniform_reannotated_v2	exon	108802442	108802592	.	-	.	Parent=GY2U017785.t2
chr13	GY2_uniform_reannotated_v2	CDS	108800119	108800156	.	-	2	Parent=GY2U017785.t2
chr13	GY2_uniform_reannotated_v2	CDS	108800246	108800378	.	-	0	Parent=GY2U017785.t2
chr13	GY2_uniform_reannotated_v2	CDS	108800718	108800780	.	-	0	Parent=GY2U017785.t2
chr13	GY2_uniform_reannotated_v2	CDS	108800877	108800923	.	-	2	Parent=GY2U017785.t2
chr13	GY2_uniform_reannotated_v2	CDS	108801015	108801326	.	-	2	Parent=GY2U017785.t2
chr13	GY2_uniform_reannotated_v2	CDS	108802442	108802592	.	-	0	Parent=GY2U017785.t2
chr13	GY2_uniform_reannotated_v2	transcript	108831820	108838109	.	+	.	ID=GY2U017786.t1;geneID=GY2U017786
chr13	GY2_uniform_reannotated_v2	exon	108831820	108832176	.	+	.	Parent=GY2U017786.t1
chr13	GY2_uniform_reannotated_v2	exon	108833758	108833862	.	+	.	Parent=GY2U017786.t1
chr13	GY2_uniform_reannotated_v2	exon	108836520	108836576	.	+	.	Parent=GY2U017786.t1
chr13	GY2_uniform_reannotated_v2	exon	108837705	108838109	.	+	.	Parent=GY2U017786.t1
chr13	GY2_uniform_reannotated_v2	CDS	108831907	108832176	.	+	0	Parent=GY2U017786.t1
chr13	GY2_uniform_reannotated_v2	CDS	108833758	108833862	.	+	0	Parent=GY2U017786.t1
chr13	GY2_uniform_reannotated_v2	CDS	108836520	108836576	.	+	0	Parent=GY2U017786.t1
chr13	GY2_uniform_reannotated_v2	CDS	108837705	108837728	.	+	0	Parent=GY2U017786.t1
chr13	GY2_uniform_reannotated_v2	transcript	108862217	108863165	.	-	.	ID=GY2U017787.t1;geneID=GY2U017787
chr13	GY2_uniform_reannotated_v2	exon	108862217	108862467	.	-	.	Parent=GY2U017787.t1
chr13	GY2_uniform_reannotated_v2	exon	108862558	108862623	.	-	.	Parent=GY2U017787.t1
chr13	GY2_uniform_reannotated_v2	exon	108862761	108863165	.	-	.	Parent=GY2U017787.t1
chr13	GY2_uniform_reannotated_v2	CDS	108862366	108862467	.	-	0	Parent=GY2U017787.t1
chr13	GY2_uniform_reannotated_v2	CDS	108862558	108862623	.	-	0	Parent=GY2U017787.t1
chr13	GY2_uniform_reannotated_v2	CDS	108862761	108863021	.	-	0	Parent=GY2U017787.t1
chr13	GY2_uniform_reannotated_v2	transcript	108866836	108883676	.	-	.	ID=GY2U017788.t1;geneID=GY2U017788
chr13	GY2_uniform_reannotated_v2	exon	108866836	108867287	.	-	.	Parent=GY2U017788.t1
chr13	GY2_uniform_reannotated_v2	exon	108868104	108868205	.	-	.	Parent=GY2U017788.t1
chr13	GY2_uniform_reannotated_v2	exon	108869876	108869944	.	-	.	Parent=GY2U017788.t1
chr13	GY2_uniform_reannotated_v2	exon	108870048	108870116	.	-	.	Parent=GY2U017788.t1
chr13	GY2_uniform_reannotated_v2	exon	108870185	108870259	.	-	.	Parent=GY2U017788.t1
chr13	GY2_uniform_reannotated_v2	exon	108870344	108870448	.	-	.	Parent=GY2U017788.t1
chr13	GY2_uniform_reannotated_v2	exon	108871022	108871123	.	-	.	Parent=GY2U017788.t1
chr13	GY2_uniform_reannotated_v2	exon	108871224	108873034	.	-	.	Parent=GY2U017788.t1
chr13	GY2_uniform_reannotated_v2	exon	108873255	108873606	.	-	.	Parent=GY2U017788.t1
chr13	GY2_uniform_reannotated_v2	exon	108873696	108873794	.	-	.	Parent=GY2U017788.t1
chr13	GY2_uniform_reannotated_v2	exon	108874541	108874658	.	-	.	Parent=GY2U017788.t1
chr13	GY2_uniform_reannotated_v2	exon	108874725	108874810	.	-	.	Parent=GY2U017788.t1
chr13	GY2_uniform_reannotated_v2	exon	108874887	108874955	.	-	.	Parent=GY2U017788.t1
chr13	GY2_uniform_reannotated_v2	exon	108875035	108875109	.	-	.	Parent=GY2U017788.t1
chr13	GY2_uniform_reannotated_v2	exon	108875854	108875951	.	-	.	Parent=GY2U017788.t1
chr13	GY2_uniform_reannotated_v2	exon	108877733	108877894	.	-	.	Parent=GY2U017788.t1
chr13	GY2_uniform_reannotated_v2	exon	108879301	108879463	.	-	.	Parent=GY2U017788.t1
chr13	GY2_uniform_reannotated_v2	exon	108879618	108879686	.	-	.	Parent=GY2U017788.t1
chr13	GY2_uniform_reannotated_v2	exon	108881721	108881783	.	-	.	Parent=GY2U017788.t1
chr13	GY2_uniform_reannotated_v2	exon	108881882	108882037	.	-	.	Parent=GY2U017788.t1
chr13	GY2_uniform_reannotated_v2	exon	108882971	108883676	.	-	.	Parent=GY2U017788.t1
chr13	GY2_uniform_reannotated_v2	CDS	108867126	108867287	.	-	0	Parent=GY2U017788.t1
chr13	GY2_uniform_reannotated_v2	CDS	108868104	108868205	.	-	0	Parent=GY2U017788.t1
chr13	GY2_uniform_reannotated_v2	CDS	108869876	108869944	.	-	0	Parent=GY2U017788.t1
chr13	GY2_uniform_reannotated_v2	CDS	108870048	108870116	.	-	0	Parent=GY2U017788.t1
chr13	GY2_uniform_reannotated_v2	CDS	108870185	108870259	.	-	0	Parent=GY2U017788.t1
chr13	GY2_uniform_reannotated_v2	CDS	108870344	108870448	.	-	0	Parent=GY2U017788.t1
chr13	GY2_uniform_reannotated_v2	CDS	108871022	108871123	.	-	0	Parent=GY2U017788.t1
chr13	GY2_uniform_reannotated_v2	CDS	108871224	108873034	.	-	2	Parent=GY2U017788.t1
chr13	GY2_uniform_reannotated_v2	CDS	108873255	108873606	.	-	0	Parent=GY2U017788.t1
chr13	GY2_uniform_reannotated_v2	CDS	108873696	108873794	.	-	0	Parent=GY2U017788.t1
chr13	GY2_uniform_reannotated_v2	CDS	108874541	108874658	.	-	1	Parent=GY2U017788.t1
chr13	GY2_uniform_reannotated_v2	CDS	108874725	108874810	.	-	0	Parent=GY2U017788.t1
chr13	GY2_uniform_reannotated_v2	CDS	108874887	108874955	.	-	0	Parent=GY2U017788.t1
chr13	GY2_uniform_reannotated_v2	CDS	108875035	108875109	.	-	0	Parent=GY2U017788.t1
chr13	GY2_uniform_reannotated_v2	CDS	108875854	108875951	.	-	2	Parent=GY2U017788.t1
chr13	GY2_uniform_reannotated_v2	CDS	108877733	108877894	.	-	2	Parent=GY2U017788.t1
chr13	GY2_uniform_reannotated_v2	CDS	108879301	108879463	.	-	0	Parent=GY2U017788.t1
chr13	GY2_uniform_reannotated_v2	CDS	108879618	108879686	.	-	0	Parent=GY2U017788.t1
chr13	GY2_uniform_reannotated_v2	CDS	108881721	108881783	.	-	0	Parent=GY2U017788.t1
chr13	GY2_uniform_reannotated_v2	CDS	108881882	108882037	.	-	0	Parent=GY2U017788.t1
chr13	GY2_uniform_reannotated_v2	CDS	108882971	108883303	.	-	0	Parent=GY2U017788.t1
chr13	GY2_uniform_reannotated_v2	transcript	108898128	108899269	.	+	.	ID=GY2U017789.t1;geneID=GY2U017789
chr13	GY2_uniform_reannotated_v2	exon	108898128	108899269	.	+	.	Parent=GY2U017789.t1
chr13	GY2_uniform_reannotated_v2	CDS	108898193	108898924	.	+	0	Parent=GY2U017789.t1
chr13	GY2_uniform_reannotated_v2	transcript	108929171	108931025	.	+	.	ID=GY2U017790.t1;geneID=GY2U017790
chr13	GY2_uniform_reannotated_v2	exon	108929171	108929400	.	+	.	Parent=GY2U017790.t1
chr13	GY2_uniform_reannotated_v2	exon	108930263	108931025	.	+	.	Parent=GY2U017790.t1
chr13	GY2_uniform_reannotated_v2	CDS	108929328	108929400	.	+	0	Parent=GY2U017790.t1
chr13	GY2_uniform_reannotated_v2	CDS	108930263	108930738	.	+	2	Parent=GY2U017790.t1
chr13	GY2_uniform_reannotated_v2	transcript	108932347	108934701	.	-	.	ID=GY2U017791.t1;geneID=GY2U017791
chr13	GY2_uniform_reannotated_v2	exon	108932347	108934701	.	-	.	Parent=GY2U017791.t1
chr13	GY2_uniform_reannotated_v2	CDS	108932347	108934701	.	-	0	Parent=GY2U017791.t1
chr13	GY2_uniform_reannotated_v2	transcript	108936185	108954250	.	-	.	ID=GY2U017792.t1;geneID=GY2U017792
chr13	GY2_uniform_reannotated_v2	exon	108936185	108937654	.	-	.	Parent=GY2U017792.t1
chr13	GY2_uniform_reannotated_v2	exon	108951128	108951224	.	-	.	Parent=GY2U017792.t1
chr13	GY2_uniform_reannotated_v2	exon	108951425	108954250	.	-	.	Parent=GY2U017792.t1
chr13	GY2_uniform_reannotated_v2	CDS	108951504	108954179	.	-	0	Parent=GY2U017792.t1
chr13	GY2_uniform_reannotated_v2	transcript	108959036	108963986	.	+	.	ID=GY2U017793.t1;geneID=GY2U017793
chr13	GY2_uniform_reannotated_v2	exon	108959036	108959169	.	+	.	Parent=GY2U017793.t1
chr13	GY2_uniform_reannotated_v2	exon	108959320	108959381	.	+	.	Parent=GY2U017793.t1
chr13	GY2_uniform_reannotated_v2	exon	108959486	108959536	.	+	.	Parent=GY2U017793.t1
chr13	GY2_uniform_reannotated_v2	exon	108959657	108959689	.	+	.	Parent=GY2U017793.t1
chr13	GY2_uniform_reannotated_v2	exon	108960277	108960381	.	+	.	Parent=GY2U017793.t1
chr13	GY2_uniform_reannotated_v2	exon	108961043	108961150	.	+	.	Parent=GY2U017793.t1
chr13	GY2_uniform_reannotated_v2	exon	108961310	108961381	.	+	.	Parent=GY2U017793.t1
chr13	GY2_uniform_reannotated_v2	exon	108961492	108961542	.	+	.	Parent=GY2U017793.t1
chr13	GY2_uniform_reannotated_v2	exon	108962037	108962099	.	+	.	Parent=GY2U017793.t1
chr13	GY2_uniform_reannotated_v2	exon	108962181	108962305	.	+	.	Parent=GY2U017793.t1
chr13	GY2_uniform_reannotated_v2	exon	108962597	108962756	.	+	.	Parent=GY2U017793.t1
chr13	GY2_uniform_reannotated_v2	exon	108962834	108963986	.	+	.	Parent=GY2U017793.t1
chr13	GY2_uniform_reannotated_v2	CDS	108959079	108959169	.	+	0	Parent=GY2U017793.t1
chr13	GY2_uniform_reannotated_v2	CDS	108959320	108959381	.	+	2	Parent=GY2U017793.t1
chr13	GY2_uniform_reannotated_v2	CDS	108959486	108959536	.	+	0	Parent=GY2U017793.t1
chr13	GY2_uniform_reannotated_v2	CDS	108959657	108959689	.	+	0	Parent=GY2U017793.t1
chr13	GY2_uniform_reannotated_v2	CDS	108960277	108960381	.	+	0	Parent=GY2U017793.t1
chr13	GY2_uniform_reannotated_v2	CDS	108961043	108961150	.	+	0	Parent=GY2U017793.t1
chr13	GY2_uniform_reannotated_v2	CDS	108961310	108961381	.	+	0	Parent=GY2U017793.t1
chr13	GY2_uniform_reannotated_v2	CDS	108961492	108961542	.	+	0	Parent=GY2U017793.t1
chr13	GY2_uniform_reannotated_v2	CDS	108962037	108962099	.	+	0	Parent=GY2U017793.t1
chr13	GY2_uniform_reannotated_v2	CDS	108962181	108962305	.	+	0	Parent=GY2U017793.t1
chr13	GY2_uniform_reannotated_v2	CDS	108962597	108962756	.	+	1	Parent=GY2U017793.t1
chr13	GY2_uniform_reannotated_v2	CDS	108962834	108963562	.	+	0	Parent=GY2U017793.t1
chr13	GY2_uniform_reannotated_v2	transcript	108969076	108975695	.	+	.	ID=GY2U017794.t1;geneID=GY2U017794
chr13	GY2_uniform_reannotated_v2	exon	108969076	108969335	.	+	.	Parent=GY2U017794.t1
chr13	GY2_uniform_reannotated_v2	exon	108973813	108975695	.	+	.	Parent=GY2U017794.t1
chr13	GY2_uniform_reannotated_v2	CDS	108969230	108969335	.	+	0	Parent=GY2U017794.t1
chr13	GY2_uniform_reannotated_v2	CDS	108973813	108975416	.	+	2	Parent=GY2U017794.t1
chr13	GY2_uniform_reannotated_v2	transcript	108976586	108987416	.	-	.	ID=GY2U017795.t1;geneID=GY2U017795
chr13	GY2_uniform_reannotated_v2	exon	108976586	108977171	.	-	.	Parent=GY2U017795.t1
chr13	GY2_uniform_reannotated_v2	exon	108977476	108977715	.	-	.	Parent=GY2U017795.t1
chr13	GY2_uniform_reannotated_v2	exon	108978658	108978721	.	-	.	Parent=GY2U017795.t1
chr13	GY2_uniform_reannotated_v2	exon	108978799	108979104	.	-	.	Parent=GY2U017795.t1
chr13	GY2_uniform_reannotated_v2	exon	108979892	108980106	.	-	.	Parent=GY2U017795.t1
chr13	GY2_uniform_reannotated_v2	exon	108980334	108980628	.	-	.	Parent=GY2U017795.t1
chr13	GY2_uniform_reannotated_v2	exon	108981740	108981904	.	-	.	Parent=GY2U017795.t1
chr13	GY2_uniform_reannotated_v2	exon	108982003	108982692	.	-	.	Parent=GY2U017795.t1
chr13	GY2_uniform_reannotated_v2	exon	108984119	108984205	.	-	.	Parent=GY2U017795.t1
chr13	GY2_uniform_reannotated_v2	exon	108984282	108984602	.	-	.	Parent=GY2U017795.t1
chr13	GY2_uniform_reannotated_v2	exon	108984695	108987416	.	-	.	Parent=GY2U017795.t1
chr13	GY2_uniform_reannotated_v2	CDS	108977059	108977171	.	-	2	Parent=GY2U017795.t1
chr13	GY2_uniform_reannotated_v2	CDS	108977476	108977715	.	-	2	Parent=GY2U017795.t1
chr13	GY2_uniform_reannotated_v2	CDS	108978658	108978721	.	-	0	Parent=GY2U017795.t1
chr13	GY2_uniform_reannotated_v2	CDS	108978799	108979104	.	-	0	Parent=GY2U017795.t1
chr13	GY2_uniform_reannotated_v2	CDS	108979892	108980106	.	-	2	Parent=GY2U017795.t1
chr13	GY2_uniform_reannotated_v2	CDS	108980334	108980628	.	-	0	Parent=GY2U017795.t1
chr13	GY2_uniform_reannotated_v2	CDS	108981740	108981904	.	-	0	Parent=GY2U017795.t1
chr13	GY2_uniform_reannotated_v2	CDS	108982003	108982692	.	-	0	Parent=GY2U017795.t1
chr13	GY2_uniform_reannotated_v2	CDS	108984119	108984205	.	-	0	Parent=GY2U017795.t1
chr13	GY2_uniform_reannotated_v2	CDS	108984282	108984602	.	-	0	Parent=GY2U017795.t1
chr13	GY2_uniform_reannotated_v2	CDS	108984695	108986728	.	-	0	Parent=GY2U017795.t1
chr13	GY2_uniform_reannotated_v2	transcript	109001528	109002604	.	-	.	ID=GY2U017796.t1;geneID=GY2U017796
chr13	GY2_uniform_reannotated_v2	exon	109001528	109002604	.	-	.	Parent=GY2U017796.t1
chr13	GY2_uniform_reannotated_v2	CDS	109001613	109002563	.	-	0	Parent=GY2U017796.t1
chr13	GY2_uniform_reannotated_v2	transcript	109006001	109007288	.	-	.	ID=GY2U017797.t1;geneID=GY2U017797
chr13	GY2_uniform_reannotated_v2	exon	109006001	109006463	.	-	.	Parent=GY2U017797.t1
chr13	GY2_uniform_reannotated_v2	exon	109006611	109006740	.	-	.	Parent=GY2U017797.t1
chr13	GY2_uniform_reannotated_v2	exon	109007150	109007288	.	-	.	Parent=GY2U017797.t1
chr13	GY2_uniform_reannotated_v2	CDS	109006001	109006463	.	-	1	Parent=GY2U017797.t1
chr13	GY2_uniform_reannotated_v2	CDS	109006611	109006740	.	-	2	Parent=GY2U017797.t1
chr13	GY2_uniform_reannotated_v2	CDS	109007150	109007288	.	-	0	Parent=GY2U017797.t1
chr13	GY2_uniform_reannotated_v2	transcript	109026088	109069387	.	-	.	ID=GY2U017798.t1;geneID=GY2U017798
chr13	GY2_uniform_reannotated_v2	exon	109026088	109026648	.	-	.	Parent=GY2U017798.t1
chr13	GY2_uniform_reannotated_v2	exon	109026755	109026916	.	-	.	Parent=GY2U017798.t1
chr13	GY2_uniform_reannotated_v2	exon	109027013	109027096	.	-	.	Parent=GY2U017798.t1
chr13	GY2_uniform_reannotated_v2	exon	109027181	109027332	.	-	.	Parent=GY2U017798.t1
chr13	GY2_uniform_reannotated_v2	exon	109027813	109027908	.	-	.	Parent=GY2U017798.t1
chr13	GY2_uniform_reannotated_v2	exon	109028008	109028162	.	-	.	Parent=GY2U017798.t1
chr13	GY2_uniform_reannotated_v2	exon	109028482	109028547	.	-	.	Parent=GY2U017798.t1
chr13	GY2_uniform_reannotated_v2	exon	109028639	109028708	.	-	.	Parent=GY2U017798.t1
chr13	GY2_uniform_reannotated_v2	exon	109028832	109028962	.	-	.	Parent=GY2U017798.t1
chr13	GY2_uniform_reannotated_v2	exon	109029192	109029378	.	-	.	Parent=GY2U017798.t1
chr13	GY2_uniform_reannotated_v2	exon	109029504	109029583	.	-	.	Parent=GY2U017798.t1
chr13	GY2_uniform_reannotated_v2	exon	109069249	109069387	.	-	.	Parent=GY2U017798.t1
chr13	GY2_uniform_reannotated_v2	CDS	109026770	109026916	.	-	0	Parent=GY2U017798.t1
chr13	GY2_uniform_reannotated_v2	CDS	109027013	109027096	.	-	0	Parent=GY2U017798.t1
chr13	GY2_uniform_reannotated_v2	CDS	109027181	109027332	.	-	2	Parent=GY2U017798.t1
chr13	GY2_uniform_reannotated_v2	CDS	109027813	109027908	.	-	2	Parent=GY2U017798.t1
chr13	GY2_uniform_reannotated_v2	CDS	109028008	109028162	.	-	1	Parent=GY2U017798.t1
chr13	GY2_uniform_reannotated_v2	CDS	109028482	109028547	.	-	1	Parent=GY2U017798.t1
chr13	GY2_uniform_reannotated_v2	CDS	109028639	109028708	.	-	2	Parent=GY2U017798.t1
chr13	GY2_uniform_reannotated_v2	CDS	109028832	109028962	.	-	1	Parent=GY2U017798.t1
chr13	GY2_uniform_reannotated_v2	CDS	109029192	109029378	.	-	2	Parent=GY2U017798.t1
chr13	GY2_uniform_reannotated_v2	CDS	109029504	109029579	.	-	0	Parent=GY2U017798.t1
chr13	GY2_uniform_reannotated_v2	transcript	109091819	109169157	.	-	.	ID=GY2U017799.t1;geneID=GY2U017799
chr13	GY2_uniform_reannotated_v2	exon	109091819	109092375	.	-	.	Parent=GY2U017799.t1
chr13	GY2_uniform_reannotated_v2	exon	109092493	109092571	.	-	.	Parent=GY2U017799.t1
chr13	GY2_uniform_reannotated_v2	exon	109093052	109093184	.	-	.	Parent=GY2U017799.t1
chr13	GY2_uniform_reannotated_v2	exon	109093278	109093454	.	-	.	Parent=GY2U017799.t1
chr13	GY2_uniform_reannotated_v2	exon	109093618	109093812	.	-	.	Parent=GY2U017799.t1
chr13	GY2_uniform_reannotated_v2	exon	109094046	109094228	.	-	.	Parent=GY2U017799.t1
chr13	GY2_uniform_reannotated_v2	exon	109094360	109094456	.	-	.	Parent=GY2U017799.t1
chr13	GY2_uniform_reannotated_v2	exon	109094543	109094701	.	-	.	Parent=GY2U017799.t1
chr13	GY2_uniform_reannotated_v2	exon	109094965	109095077	.	-	.	Parent=GY2U017799.t1
chr13	GY2_uniform_reannotated_v2	exon	109096046	109096117	.	-	.	Parent=GY2U017799.t1
chr13	GY2_uniform_reannotated_v2	exon	109096283	109096405	.	-	.	Parent=GY2U017799.t1
chr13	GY2_uniform_reannotated_v2	exon	109096482	109096619	.	-	.	Parent=GY2U017799.t1
chr13	GY2_uniform_reannotated_v2	exon	109096703	109096813	.	-	.	Parent=GY2U017799.t1
chr13	GY2_uniform_reannotated_v2	exon	109103868	109103982	.	-	.	Parent=GY2U017799.t1
chr13	GY2_uniform_reannotated_v2	exon	109104067	109104126	.	-	.	Parent=GY2U017799.t1
chr13	GY2_uniform_reannotated_v2	exon	109104346	109104452	.	-	.	Parent=GY2U017799.t1
chr13	GY2_uniform_reannotated_v2	exon	109104531	109104582	.	-	.	Parent=GY2U017799.t1
chr13	GY2_uniform_reannotated_v2	exon	109104689	109104795	.	-	.	Parent=GY2U017799.t1
chr13	GY2_uniform_reannotated_v2	exon	109105329	109105442	.	-	.	Parent=GY2U017799.t1
chr13	GY2_uniform_reannotated_v2	exon	109105535	109105657	.	-	.	Parent=GY2U017799.t1
chr13	GY2_uniform_reannotated_v2	exon	109105776	109105946	.	-	.	Parent=GY2U017799.t1
chr13	GY2_uniform_reannotated_v2	exon	109106021	109106123	.	-	.	Parent=GY2U017799.t1
chr13	GY2_uniform_reannotated_v2	exon	109106224	109106302	.	-	.	Parent=GY2U017799.t1
chr13	GY2_uniform_reannotated_v2	exon	109106370	109106439	.	-	.	Parent=GY2U017799.t1
chr13	GY2_uniform_reannotated_v2	exon	109106525	109106635	.	-	.	Parent=GY2U017799.t1
chr13	GY2_uniform_reannotated_v2	exon	109108004	109108177	.	-	.	Parent=GY2U017799.t1
chr13	GY2_uniform_reannotated_v2	exon	109108266	109108457	.	-	.	Parent=GY2U017799.t1
chr13	GY2_uniform_reannotated_v2	exon	109108535	109108645	.	-	.	Parent=GY2U017799.t1
chr13	GY2_uniform_reannotated_v2	exon	109108716	109108772	.	-	.	Parent=GY2U017799.t1
chr13	GY2_uniform_reannotated_v2	exon	109108865	109108987	.	-	.	Parent=GY2U017799.t1
chr13	GY2_uniform_reannotated_v2	exon	109111354	109111501	.	-	.	Parent=GY2U017799.t1
chr13	GY2_uniform_reannotated_v2	exon	109111589	109111666	.	-	.	Parent=GY2U017799.t1
chr13	GY2_uniform_reannotated_v2	exon	109111861	109112033	.	-	.	Parent=GY2U017799.t1
chr13	GY2_uniform_reannotated_v2	exon	109125422	109125538	.	-	.	Parent=GY2U017799.t1
chr13	GY2_uniform_reannotated_v2	exon	109125630	109125710	.	-	.	Parent=GY2U017799.t1
chr13	GY2_uniform_reannotated_v2	exon	109126169	109126291	.	-	.	Parent=GY2U017799.t1
chr13	GY2_uniform_reannotated_v2	exon	109126635	109126811	.	-	.	Parent=GY2U017799.t1
chr13	GY2_uniform_reannotated_v2	exon	109126899	109127063	.	-	.	Parent=GY2U017799.t1
chr13	GY2_uniform_reannotated_v2	exon	109133321	109133470	.	-	.	Parent=GY2U017799.t1
chr13	GY2_uniform_reannotated_v2	exon	109133559	109133660	.	-	.	Parent=GY2U017799.t1
chr13	GY2_uniform_reannotated_v2	exon	109133746	109133862	.	-	.	Parent=GY2U017799.t1
chr13	GY2_uniform_reannotated_v2	exon	109133975	109134271	.	-	.	Parent=GY2U017799.t1
chr13	GY2_uniform_reannotated_v2	exon	109136747	109136916	.	-	.	Parent=GY2U017799.t1
chr13	GY2_uniform_reannotated_v2	exon	109137040	109137136	.	-	.	Parent=GY2U017799.t1
chr13	GY2_uniform_reannotated_v2	exon	109137209	109137334	.	-	.	Parent=GY2U017799.t1
chr13	GY2_uniform_reannotated_v2	exon	109138468	109138527	.	-	.	Parent=GY2U017799.t1
chr13	GY2_uniform_reannotated_v2	exon	109138645	109138764	.	-	.	Parent=GY2U017799.t1
chr13	GY2_uniform_reannotated_v2	exon	109148398	109148475	.	-	.	Parent=GY2U017799.t1
chr13	GY2_uniform_reannotated_v2	exon	109156262	109156436	.	-	.	Parent=GY2U017799.t1
chr13	GY2_uniform_reannotated_v2	exon	109159649	109159815	.	-	.	Parent=GY2U017799.t1
chr13	GY2_uniform_reannotated_v2	exon	109159893	109159926	.	-	.	Parent=GY2U017799.t1
chr13	GY2_uniform_reannotated_v2	exon	109160085	109160161	.	-	.	Parent=GY2U017799.t1
chr13	GY2_uniform_reannotated_v2	exon	109162278	109162351	.	-	.	Parent=GY2U017799.t1
chr13	GY2_uniform_reannotated_v2	exon	109162461	109162587	.	-	.	Parent=GY2U017799.t1
chr13	GY2_uniform_reannotated_v2	exon	109162685	109162869	.	-	.	Parent=GY2U017799.t1
chr13	GY2_uniform_reannotated_v2	exon	109162960	109163106	.	-	.	Parent=GY2U017799.t1
chr13	GY2_uniform_reannotated_v2	exon	109163251	109163632	.	-	.	Parent=GY2U017799.t1
chr13	GY2_uniform_reannotated_v2	exon	109163769	109163900	.	-	.	Parent=GY2U017799.t1
chr13	GY2_uniform_reannotated_v2	exon	109163996	109164372	.	-	.	Parent=GY2U017799.t1
chr13	GY2_uniform_reannotated_v2	exon	109168902	109169157	.	-	.	Parent=GY2U017799.t1
chr13	GY2_uniform_reannotated_v2	CDS	109092333	109092375	.	-	1	Parent=GY2U017799.t1
chr13	GY2_uniform_reannotated_v2	CDS	109092493	109092571	.	-	2	Parent=GY2U017799.t1
chr13	GY2_uniform_reannotated_v2	CDS	109093052	109093184	.	-	0	Parent=GY2U017799.t1
chr13	GY2_uniform_reannotated_v2	CDS	109093278	109093454	.	-	0	Parent=GY2U017799.t1
chr13	GY2_uniform_reannotated_v2	CDS	109093618	109093812	.	-	0	Parent=GY2U017799.t1
chr13	GY2_uniform_reannotated_v2	CDS	109094046	109094228	.	-	0	Parent=GY2U017799.t1
chr13	GY2_uniform_reannotated_v2	CDS	109094360	109094456	.	-	1	Parent=GY2U017799.t1
chr13	GY2_uniform_reannotated_v2	CDS	109094543	109094701	.	-	1	Parent=GY2U017799.t1
chr13	GY2_uniform_reannotated_v2	CDS	109094965	109095077	.	-	0	Parent=GY2U017799.t1
chr13	GY2_uniform_reannotated_v2	CDS	109096046	109096117	.	-	0	Parent=GY2U017799.t1
chr13	GY2_uniform_reannotated_v2	CDS	109096283	109096405	.	-	0	Parent=GY2U017799.t1
chr13	GY2_uniform_reannotated_v2	CDS	109096482	109096619	.	-	0	Parent=GY2U017799.t1
chr13	GY2_uniform_reannotated_v2	CDS	109096703	109096813	.	-	0	Parent=GY2U017799.t1
chr13	GY2_uniform_reannotated_v2	CDS	109103868	109103982	.	-	1	Parent=GY2U017799.t1
chr13	GY2_uniform_reannotated_v2	CDS	109104067	109104126	.	-	1	Parent=GY2U017799.t1
chr13	GY2_uniform_reannotated_v2	CDS	109104346	109104452	.	-	0	Parent=GY2U017799.t1
chr13	GY2_uniform_reannotated_v2	CDS	109104531	109104582	.	-	1	Parent=GY2U017799.t1
chr13	GY2_uniform_reannotated_v2	CDS	109104689	109104795	.	-	0	Parent=GY2U017799.t1
chr13	GY2_uniform_reannotated_v2	CDS	109105329	109105442	.	-	0	Parent=GY2U017799.t1
chr13	GY2_uniform_reannotated_v2	CDS	109105535	109105657	.	-	0	Parent=GY2U017799.t1
chr13	GY2_uniform_reannotated_v2	CDS	109105776	109105946	.	-	0	Parent=GY2U017799.t1
chr13	GY2_uniform_reannotated_v2	CDS	109106021	109106123	.	-	1	Parent=GY2U017799.t1
chr13	GY2_uniform_reannotated_v2	CDS	109106224	109106302	.	-	2	Parent=GY2U017799.t1
chr13	GY2_uniform_reannotated_v2	CDS	109106370	109106439	.	-	0	Parent=GY2U017799.t1
chr13	GY2_uniform_reannotated_v2	CDS	109106525	109106635	.	-	0	Parent=GY2U017799.t1
chr13	GY2_uniform_reannotated_v2	CDS	109108004	109108177	.	-	0	Parent=GY2U017799.t1
chr13	GY2_uniform_reannotated_v2	CDS	109108266	109108457	.	-	0	Parent=GY2U017799.t1
chr13	GY2_uniform_reannotated_v2	CDS	109108535	109108645	.	-	0	Parent=GY2U017799.t1
chr13	GY2_uniform_reannotated_v2	CDS	109108716	109108772	.	-	0	Parent=GY2U017799.t1
chr13	GY2_uniform_reannotated_v2	CDS	109108865	109108987	.	-	0	Parent=GY2U017799.t1
chr13	GY2_uniform_reannotated_v2	CDS	109111354	109111501	.	-	1	Parent=GY2U017799.t1
chr13	GY2_uniform_reannotated_v2	CDS	109111589	109111666	.	-	1	Parent=GY2U017799.t1
chr13	GY2_uniform_reannotated_v2	CDS	109111861	109112033	.	-	0	Parent=GY2U017799.t1
chr13	GY2_uniform_reannotated_v2	CDS	109125422	109125538	.	-	0	Parent=GY2U017799.t1
chr13	GY2_uniform_reannotated_v2	CDS	109125630	109125710	.	-	0	Parent=GY2U017799.t1
chr13	GY2_uniform_reannotated_v2	CDS	109126169	109126291	.	-	0	Parent=GY2U017799.t1
chr13	GY2_uniform_reannotated_v2	CDS	109126635	109126811	.	-	0	Parent=GY2U017799.t1
chr13	GY2_uniform_reannotated_v2	CDS	109126899	109127063	.	-	0	Parent=GY2U017799.t1
chr13	GY2_uniform_reannotated_v2	CDS	109133321	109133470	.	-	0	Parent=GY2U017799.t1
chr13	GY2_uniform_reannotated_v2	CDS	109133559	109133660	.	-	0	Parent=GY2U017799.t1
chr13	GY2_uniform_reannotated_v2	CDS	109133746	109133862	.	-	0	Parent=GY2U017799.t1
chr13	GY2_uniform_reannotated_v2	CDS	109133975	109134271	.	-	0	Parent=GY2U017799.t1
chr13	GY2_uniform_reannotated_v2	CDS	109136747	109136916	.	-	2	Parent=GY2U017799.t1
chr13	GY2_uniform_reannotated_v2	CDS	109137040	109137136	.	-	0	Parent=GY2U017799.t1
chr13	GY2_uniform_reannotated_v2	CDS	109137209	109137334	.	-	0	Parent=GY2U017799.t1
chr13	GY2_uniform_reannotated_v2	CDS	109138468	109138527	.	-	0	Parent=GY2U017799.t1
chr13	GY2_uniform_reannotated_v2	CDS	109138645	109138764	.	-	0	Parent=GY2U017799.t1
chr13	GY2_uniform_reannotated_v2	CDS	109148398	109148475	.	-	0	Parent=GY2U017799.t1
chr13	GY2_uniform_reannotated_v2	CDS	109156262	109156436	.	-	1	Parent=GY2U017799.t1
chr13	GY2_uniform_reannotated_v2	CDS	109159649	109159815	.	-	0	Parent=GY2U017799.t1
chr13	GY2_uniform_reannotated_v2	CDS	109159893	109159926	.	-	1	Parent=GY2U017799.t1
chr13	GY2_uniform_reannotated_v2	CDS	109160085	109160161	.	-	0	Parent=GY2U017799.t1
chr13	GY2_uniform_reannotated_v2	CDS	109162278	109162351	.	-	2	Parent=GY2U017799.t1
chr13	GY2_uniform_reannotated_v2	CDS	109162461	109162587	.	-	0	Parent=GY2U017799.t1
chr13	GY2_uniform_reannotated_v2	CDS	109162685	109162869	.	-	2	Parent=GY2U017799.t1
chr13	GY2_uniform_reannotated_v2	CDS	109162960	109163106	.	-	2	Parent=GY2U017799.t1
chr13	GY2_uniform_reannotated_v2	CDS	109163251	109163632	.	-	0	Parent=GY2U017799.t1
chr13	GY2_uniform_reannotated_v2	CDS	109163769	109163900	.	-	0	Parent=GY2U017799.t1
chr13	GY2_uniform_reannotated_v2	CDS	109163996	109164372	.	-	2	Parent=GY2U017799.t1
chr13	GY2_uniform_reannotated_v2	CDS	109168902	109169019	.	-	0	Parent=GY2U017799.t1
chr13	GY2_uniform_reannotated_v2	transcript	109203597	109207706	.	+	.	ID=GY2U017800.t1;geneID=GY2U017800
chr13	GY2_uniform_reannotated_v2	exon	109203597	109203823	.	+	.	Parent=GY2U017800.t1
chr13	GY2_uniform_reannotated_v2	exon	109203945	109204005	.	+	.	Parent=GY2U017800.t1
chr13	GY2_uniform_reannotated_v2	exon	109204566	109204685	.	+	.	Parent=GY2U017800.t1
chr13	GY2_uniform_reannotated_v2	exon	109206257	109206349	.	+	.	Parent=GY2U017800.t1
chr13	GY2_uniform_reannotated_v2	exon	109206618	109206756	.	+	.	Parent=GY2U017800.t1
chr13	GY2_uniform_reannotated_v2	exon	109207235	109207357	.	+	.	Parent=GY2U017800.t1
chr13	GY2_uniform_reannotated_v2	exon	109207448	109207706	.	+	.	Parent=GY2U017800.t1
chr13	GY2_uniform_reannotated_v2	CDS	109203702	109203823	.	+	0	Parent=GY2U017800.t1
chr13	GY2_uniform_reannotated_v2	CDS	109203945	109204005	.	+	1	Parent=GY2U017800.t1
chr13	GY2_uniform_reannotated_v2	CDS	109204566	109204685	.	+	0	Parent=GY2U017800.t1
chr13	GY2_uniform_reannotated_v2	CDS	109206257	109206349	.	+	0	Parent=GY2U017800.t1
chr13	GY2_uniform_reannotated_v2	CDS	109206618	109206756	.	+	0	Parent=GY2U017800.t1
chr13	GY2_uniform_reannotated_v2	CDS	109207235	109207357	.	+	2	Parent=GY2U017800.t1
chr13	GY2_uniform_reannotated_v2	CDS	109207448	109207515	.	+	2	Parent=GY2U017800.t1
chr13	GY2_uniform_reannotated_v2	transcript	109208820	109209353	.	-	.	ID=GY2U017801.t1;geneID=GY2U017801
chr13	GY2_uniform_reannotated_v2	exon	109208820	109208933	.	-	.	Parent=GY2U017801.t1
chr13	GY2_uniform_reannotated_v2	exon	109209060	109209161	.	-	.	Parent=GY2U017801.t1
chr13	GY2_uniform_reannotated_v2	exon	109209297	109209353	.	-	.	Parent=GY2U017801.t1
chr13	GY2_uniform_reannotated_v2	CDS	109208820	109208933	.	-	0	Parent=GY2U017801.t1
chr13	GY2_uniform_reannotated_v2	CDS	109209060	109209161	.	-	0	Parent=GY2U017801.t1
chr13	GY2_uniform_reannotated_v2	CDS	109209297	109209353	.	-	0	Parent=GY2U017801.t1
chr13	GY2_uniform_reannotated_v2	transcript	109222686	109232307	.	-	.	ID=GY2U017802.t1;geneID=GY2U017802
chr13	GY2_uniform_reannotated_v2	exon	109222686	109223103	.	-	.	Parent=GY2U017802.t1
chr13	GY2_uniform_reannotated_v2	exon	109223789	109224427	.	-	.	Parent=GY2U017802.t1
chr13	GY2_uniform_reannotated_v2	exon	109227678	109227779	.	-	.	Parent=GY2U017802.t1
chr13	GY2_uniform_reannotated_v2	exon	109231354	109232083	.	-	.	Parent=GY2U017802.t1
chr13	GY2_uniform_reannotated_v2	exon	109232236	109232307	.	-	.	Parent=GY2U017802.t1
chr13	GY2_uniform_reannotated_v2	CDS	109222927	109223103	.	-	0	Parent=GY2U017802.t1
chr13	GY2_uniform_reannotated_v2	CDS	109223789	109224427	.	-	0	Parent=GY2U017802.t1
chr13	GY2_uniform_reannotated_v2	CDS	109227678	109227779	.	-	0	Parent=GY2U017802.t1
chr13	GY2_uniform_reannotated_v2	CDS	109231354	109232046	.	-	0	Parent=GY2U017802.t1
chr13	GY2_uniform_reannotated_v2	transcript	109234283	109237521	.	-	.	ID=GY2U017803.t1;geneID=GY2U017803
chr13	GY2_uniform_reannotated_v2	exon	109234283	109237521	.	-	.	Parent=GY2U017803.t1
chr13	GY2_uniform_reannotated_v2	CDS	109234435	109237521	.	-	0	Parent=GY2U017803.t1
chr13	GY2_uniform_reannotated_v2	transcript	109272433	109277123	.	+	.	ID=GY2U017804.t1;geneID=GY2U017804
chr13	GY2_uniform_reannotated_v2	exon	109272433	109272844	.	+	.	Parent=GY2U017804.t1
chr13	GY2_uniform_reannotated_v2	exon	109272933	109273019	.	+	.	Parent=GY2U017804.t1
chr13	GY2_uniform_reannotated_v2	exon	109273140	109273400	.	+	.	Parent=GY2U017804.t1
chr13	GY2_uniform_reannotated_v2	exon	109274478	109274648	.	+	.	Parent=GY2U017804.t1
chr13	GY2_uniform_reannotated_v2	exon	109275841	109275894	.	+	.	Parent=GY2U017804.t1
chr13	GY2_uniform_reannotated_v2	exon	109276259	109276405	.	+	.	Parent=GY2U017804.t1
chr13	GY2_uniform_reannotated_v2	exon	109276537	109277123	.	+	.	Parent=GY2U017804.t1
chr13	GY2_uniform_reannotated_v2	CDS	109272611	109272844	.	+	0	Parent=GY2U017804.t1
chr13	GY2_uniform_reannotated_v2	CDS	109272933	109273019	.	+	0	Parent=GY2U017804.t1
chr13	GY2_uniform_reannotated_v2	CDS	109273140	109273400	.	+	0	Parent=GY2U017804.t1
chr13	GY2_uniform_reannotated_v2	CDS	109274478	109274648	.	+	0	Parent=GY2U017804.t1
chr13	GY2_uniform_reannotated_v2	CDS	109275841	109275894	.	+	0	Parent=GY2U017804.t1
chr13	GY2_uniform_reannotated_v2	CDS	109276259	109276405	.	+	0	Parent=GY2U017804.t1
chr13	GY2_uniform_reannotated_v2	CDS	109276537	109276914	.	+	0	Parent=GY2U017804.t1
chr13	GY2_uniform_reannotated_v2	transcript	109289336	109292149	.	+	.	ID=GY2U017805.t1;geneID=GY2U017805
chr13	GY2_uniform_reannotated_v2	exon	109289336	109289527	.	+	.	Parent=GY2U017805.t1
chr13	GY2_uniform_reannotated_v2	exon	109289844	109292149	.	+	.	Parent=GY2U017805.t1
chr13	GY2_uniform_reannotated_v2	CDS	109289875	109291899	.	+	0	Parent=GY2U017805.t1
chr13	GY2_uniform_reannotated_v2	transcript	109293370	109311374	.	+	.	ID=GY2U017806.t1;geneID=GY2U017806
chr13	GY2_uniform_reannotated_v2	exon	109293370	109293385	.	+	.	Parent=GY2U017806.t1
chr13	GY2_uniform_reannotated_v2	exon	109293611	109293906	.	+	.	Parent=GY2U017806.t1
chr13	GY2_uniform_reannotated_v2	exon	109295612	109295702	.	+	.	Parent=GY2U017806.t1
chr13	GY2_uniform_reannotated_v2	exon	109298758	109298840	.	+	.	Parent=GY2U017806.t1
chr13	GY2_uniform_reannotated_v2	exon	109305247	109305344	.	+	.	Parent=GY2U017806.t1
chr13	GY2_uniform_reannotated_v2	exon	109305394	109305412	.	+	.	Parent=GY2U017806.t1
chr13	GY2_uniform_reannotated_v2	exon	109305559	109305651	.	+	.	Parent=GY2U017806.t1
chr13	GY2_uniform_reannotated_v2	exon	109307874	109307939	.	+	.	Parent=GY2U017806.t1
chr13	GY2_uniform_reannotated_v2	exon	109309225	109309295	.	+	.	Parent=GY2U017806.t1
chr13	GY2_uniform_reannotated_v2	exon	109311308	109311374	.	+	.	Parent=GY2U017806.t1
chr13	GY2_uniform_reannotated_v2	CDS	109293370	109293385	.	+	0	Parent=GY2U017806.t1
chr13	GY2_uniform_reannotated_v2	CDS	109293611	109293906	.	+	2	Parent=GY2U017806.t1
chr13	GY2_uniform_reannotated_v2	CDS	109295612	109295702	.	+	0	Parent=GY2U017806.t1
chr13	GY2_uniform_reannotated_v2	CDS	109298758	109298840	.	+	2	Parent=GY2U017806.t1
chr13	GY2_uniform_reannotated_v2	CDS	109305247	109305344	.	+	0	Parent=GY2U017806.t1
chr13	GY2_uniform_reannotated_v2	CDS	109305394	109305412	.	+	1	Parent=GY2U017806.t1
chr13	GY2_uniform_reannotated_v2	CDS	109305559	109305651	.	+	0	Parent=GY2U017806.t1
chr13	GY2_uniform_reannotated_v2	CDS	109307874	109307939	.	+	0	Parent=GY2U017806.t1
chr13	GY2_uniform_reannotated_v2	CDS	109309225	109309295	.	+	0	Parent=GY2U017806.t1
chr13	GY2_uniform_reannotated_v2	CDS	109311308	109311374	.	+	1	Parent=GY2U017806.t1
chr13	GY2_uniform_reannotated_v2	transcript	109333322	109341722	.	+	.	ID=GY2U017807.t1;geneID=GY2U017807
chr13	GY2_uniform_reannotated_v2	exon	109333322	109333841	.	+	.	Parent=GY2U017807.t1
chr13	GY2_uniform_reannotated_v2	exon	109335053	109335127	.	+	.	Parent=GY2U017807.t1
chr13	GY2_uniform_reannotated_v2	exon	109335428	109335553	.	+	.	Parent=GY2U017807.t1
chr13	GY2_uniform_reannotated_v2	exon	109335636	109335722	.	+	.	Parent=GY2U017807.t1
chr13	GY2_uniform_reannotated_v2	exon	109335863	109336231	.	+	.	Parent=GY2U017807.t1
chr13	GY2_uniform_reannotated_v2	exon	109336310	109336567	.	+	.	Parent=GY2U017807.t1
chr13	GY2_uniform_reannotated_v2	exon	109337447	109337836	.	+	.	Parent=GY2U017807.t1
chr13	GY2_uniform_reannotated_v2	exon	109338599	109338839	.	+	.	Parent=GY2U017807.t1
chr13	GY2_uniform_reannotated_v2	exon	109340782	109341722	.	+	.	Parent=GY2U017807.t1
chr13	GY2_uniform_reannotated_v2	CDS	109333781	109333841	.	+	0	Parent=GY2U017807.t1
chr13	GY2_uniform_reannotated_v2	CDS	109335053	109335127	.	+	2	Parent=GY2U017807.t1
chr13	GY2_uniform_reannotated_v2	CDS	109335428	109335553	.	+	2	Parent=GY2U017807.t1
chr13	GY2_uniform_reannotated_v2	CDS	109335636	109335722	.	+	2	Parent=GY2U017807.t1
chr13	GY2_uniform_reannotated_v2	CDS	109335863	109336231	.	+	2	Parent=GY2U017807.t1
chr13	GY2_uniform_reannotated_v2	CDS	109336310	109336567	.	+	2	Parent=GY2U017807.t1
chr13	GY2_uniform_reannotated_v2	CDS	109337447	109337836	.	+	2	Parent=GY2U017807.t1
chr13	GY2_uniform_reannotated_v2	CDS	109338599	109338839	.	+	2	Parent=GY2U017807.t1
chr13	GY2_uniform_reannotated_v2	CDS	109340782	109341475	.	+	1	Parent=GY2U017807.t1
chr13	GY2_uniform_reannotated_v2	transcript	109352892	109356167	.	-	.	ID=GY2U017808.t1;geneID=GY2U017808
chr13	GY2_uniform_reannotated_v2	exon	109352892	109353243	.	-	.	Parent=GY2U017808.t1
chr13	GY2_uniform_reannotated_v2	exon	109355645	109356167	.	-	.	Parent=GY2U017808.t1
chr13	GY2_uniform_reannotated_v2	CDS	109352990	109353243	.	-	2	Parent=GY2U017808.t1
chr13	GY2_uniform_reannotated_v2	CDS	109355645	109356062	.	-	0	Parent=GY2U017808.t1
chr13	GY2_uniform_reannotated_v2	transcript	109352990	109356029	.	-	.	ID=GY2U017808.t2;geneID=GY2U017808
chr13	GY2_uniform_reannotated_v2	exon	109352990	109353243	.	-	.	Parent=GY2U017808.t2
chr13	GY2_uniform_reannotated_v2	exon	109355645	109356029	.	-	.	Parent=GY2U017808.t2
chr13	GY2_uniform_reannotated_v2	CDS	109352990	109353243	.	-	2	Parent=GY2U017808.t2
chr13	GY2_uniform_reannotated_v2	CDS	109355645	109356029	.	-	0	Parent=GY2U017808.t2
chr13	GY2_uniform_reannotated_v2	transcript	109365454	109386700	.	+	.	ID=GY2U017809.t1;geneID=GY2U017809
chr13	GY2_uniform_reannotated_v2	exon	109365454	109365837	.	+	.	Parent=GY2U017809.t1
chr13	GY2_uniform_reannotated_v2	exon	109365923	109366012	.	+	.	Parent=GY2U017809.t1
chr13	GY2_uniform_reannotated_v2	exon	109366723	109366800	.	+	.	Parent=GY2U017809.t1
chr13	GY2_uniform_reannotated_v2	exon	109367058	109367132	.	+	.	Parent=GY2U017809.t1
chr13	GY2_uniform_reannotated_v2	exon	109368132	109368184	.	+	.	Parent=GY2U017809.t1
chr13	GY2_uniform_reannotated_v2	exon	109369793	109369943	.	+	.	Parent=GY2U017809.t1
chr13	GY2_uniform_reannotated_v2	exon	109370573	109370683	.	+	.	Parent=GY2U017809.t1
chr13	GY2_uniform_reannotated_v2	exon	109383200	109383326	.	+	.	Parent=GY2U017809.t1
chr13	GY2_uniform_reannotated_v2	exon	109383479	109383579	.	+	.	Parent=GY2U017809.t1
chr13	GY2_uniform_reannotated_v2	exon	109385591	109385729	.	+	.	Parent=GY2U017809.t1
chr13	GY2_uniform_reannotated_v2	exon	109386059	109386111	.	+	.	Parent=GY2U017809.t1
chr13	GY2_uniform_reannotated_v2	exon	109386235	109386700	.	+	.	Parent=GY2U017809.t1
chr13	GY2_uniform_reannotated_v2	CDS	109365607	109365837	.	+	0	Parent=GY2U017809.t1
chr13	GY2_uniform_reannotated_v2	CDS	109365923	109366012	.	+	0	Parent=GY2U017809.t1
chr13	GY2_uniform_reannotated_v2	CDS	109366723	109366800	.	+	0	Parent=GY2U017809.t1
chr13	GY2_uniform_reannotated_v2	CDS	109367058	109367132	.	+	0	Parent=GY2U017809.t1
chr13	GY2_uniform_reannotated_v2	CDS	109368132	109368184	.	+	0	Parent=GY2U017809.t1
chr13	GY2_uniform_reannotated_v2	CDS	109369793	109369943	.	+	1	Parent=GY2U017809.t1
chr13	GY2_uniform_reannotated_v2	CDS	109370573	109370683	.	+	0	Parent=GY2U017809.t1
chr13	GY2_uniform_reannotated_v2	CDS	109383200	109383326	.	+	0	Parent=GY2U017809.t1
chr13	GY2_uniform_reannotated_v2	CDS	109383479	109383579	.	+	2	Parent=GY2U017809.t1
chr13	GY2_uniform_reannotated_v2	CDS	109385591	109385729	.	+	0	Parent=GY2U017809.t1
chr13	GY2_uniform_reannotated_v2	CDS	109386059	109386111	.	+	2	Parent=GY2U017809.t1
chr13	GY2_uniform_reannotated_v2	CDS	109386235	109386318	.	+	0	Parent=GY2U017809.t1
chr13	GY2_uniform_reannotated_v2	transcript	109395979	109396712	.	+	.	ID=GY2U017810.t1;geneID=GY2U017810
chr13	GY2_uniform_reannotated_v2	exon	109395979	109396100	.	+	.	Parent=GY2U017810.t1
chr13	GY2_uniform_reannotated_v2	exon	109396502	109396712	.	+	.	Parent=GY2U017810.t1
chr13	GY2_uniform_reannotated_v2	CDS	109395979	109396100	.	+	0	Parent=GY2U017810.t1
chr13	GY2_uniform_reannotated_v2	CDS	109396502	109396712	.	+	1	Parent=GY2U017810.t1
chr13	GY2_uniform_reannotated_v2	transcript	109401894	109409529	.	-	.	ID=GY2U017811.t1;geneID=GY2U017811
chr13	GY2_uniform_reannotated_v2	exon	109401894	109402307	.	-	.	Parent=GY2U017811.t1
chr13	GY2_uniform_reannotated_v2	exon	109402858	109402951	.	-	.	Parent=GY2U017811.t1
chr13	GY2_uniform_reannotated_v2	exon	109403026	109403123	.	-	.	Parent=GY2U017811.t1
chr13	GY2_uniform_reannotated_v2	exon	109404382	109404490	.	-	.	Parent=GY2U017811.t1
chr13	GY2_uniform_reannotated_v2	exon	109405812	109405853	.	-	.	Parent=GY2U017811.t1
chr13	GY2_uniform_reannotated_v2	exon	109405934	109406009	.	-	.	Parent=GY2U017811.t1
chr13	GY2_uniform_reannotated_v2	exon	109406544	109406662	.	-	.	Parent=GY2U017811.t1
chr13	GY2_uniform_reannotated_v2	exon	109406756	109406824	.	-	.	Parent=GY2U017811.t1
chr13	GY2_uniform_reannotated_v2	exon	109407287	109407489	.	-	.	Parent=GY2U017811.t1
chr13	GY2_uniform_reannotated_v2	exon	109407617	109407699	.	-	.	Parent=GY2U017811.t1
chr13	GY2_uniform_reannotated_v2	exon	109408255	109408404	.	-	.	Parent=GY2U017811.t1
chr13	GY2_uniform_reannotated_v2	exon	109408495	109408861	.	-	.	Parent=GY2U017811.t1
chr13	GY2_uniform_reannotated_v2	exon	109409362	109409529	.	-	.	Parent=GY2U017811.t1
chr13	GY2_uniform_reannotated_v2	CDS	109402182	109402307	.	-	0	Parent=GY2U017811.t1
chr13	GY2_uniform_reannotated_v2	CDS	109402858	109402951	.	-	1	Parent=GY2U017811.t1
chr13	GY2_uniform_reannotated_v2	CDS	109403026	109403123	.	-	0	Parent=GY2U017811.t1
chr13	GY2_uniform_reannotated_v2	CDS	109404382	109404490	.	-	1	Parent=GY2U017811.t1
chr13	GY2_uniform_reannotated_v2	CDS	109405812	109405853	.	-	1	Parent=GY2U017811.t1
chr13	GY2_uniform_reannotated_v2	CDS	109405934	109406009	.	-	2	Parent=GY2U017811.t1
chr13	GY2_uniform_reannotated_v2	CDS	109406544	109406662	.	-	1	Parent=GY2U017811.t1
chr13	GY2_uniform_reannotated_v2	CDS	109406756	109406824	.	-	1	Parent=GY2U017811.t1
chr13	GY2_uniform_reannotated_v2	CDS	109407287	109407489	.	-	0	Parent=GY2U017811.t1
chr13	GY2_uniform_reannotated_v2	CDS	109407617	109407699	.	-	2	Parent=GY2U017811.t1
chr13	GY2_uniform_reannotated_v2	CDS	109408255	109408404	.	-	2	Parent=GY2U017811.t1
chr13	GY2_uniform_reannotated_v2	CDS	109408495	109408861	.	-	0	Parent=GY2U017811.t1
chr13	GY2_uniform_reannotated_v2	CDS	109409362	109409457	.	-	0	Parent=GY2U017811.t1
chr13	GY2_uniform_reannotated_v2	transcript	109412379	109418803	.	+	.	ID=GY2U017812.t1;geneID=GY2U017812
chr13	GY2_uniform_reannotated_v2	exon	109412379	109412910	.	+	.	Parent=GY2U017812.t1
chr13	GY2_uniform_reannotated_v2	exon	109413215	109413427	.	+	.	Parent=GY2U017812.t1
chr13	GY2_uniform_reannotated_v2	exon	109413832	109414023	.	+	.	Parent=GY2U017812.t1
chr13	GY2_uniform_reannotated_v2	exon	109414088	109414288	.	+	.	Parent=GY2U017812.t1
chr13	GY2_uniform_reannotated_v2	exon	109414395	109414475	.	+	.	Parent=GY2U017812.t1
chr13	GY2_uniform_reannotated_v2	exon	109416987	109417122	.	+	.	Parent=GY2U017812.t1
chr13	GY2_uniform_reannotated_v2	exon	109418324	109418416	.	+	.	Parent=GY2U017812.t1
chr13	GY2_uniform_reannotated_v2	exon	109418525	109418803	.	+	.	Parent=GY2U017812.t1
chr13	GY2_uniform_reannotated_v2	CDS	109412806	109412910	.	+	0	Parent=GY2U017812.t1
chr13	GY2_uniform_reannotated_v2	CDS	109413215	109413427	.	+	0	Parent=GY2U017812.t1
chr13	GY2_uniform_reannotated_v2	CDS	109413832	109414023	.	+	0	Parent=GY2U017812.t1
chr13	GY2_uniform_reannotated_v2	CDS	109414088	109414288	.	+	0	Parent=GY2U017812.t1
chr13	GY2_uniform_reannotated_v2	CDS	109414395	109414475	.	+	0	Parent=GY2U017812.t1
chr13	GY2_uniform_reannotated_v2	CDS	109416987	109417122	.	+	0	Parent=GY2U017812.t1
chr13	GY2_uniform_reannotated_v2	CDS	109418324	109418416	.	+	2	Parent=GY2U017812.t1
chr13	GY2_uniform_reannotated_v2	CDS	109418525	109418595	.	+	2	Parent=GY2U017812.t1
chr13	GY2_uniform_reannotated_v2	transcript	109440478	109441292	.	-	.	ID=GY2U017813.t1;geneID=GY2U017813
chr13	GY2_uniform_reannotated_v2	exon	109440478	109441292	.	-	.	Parent=GY2U017813.t1
chr13	GY2_uniform_reannotated_v2	CDS	109440710	109441213	.	-	0	Parent=GY2U017813.t1
chr13	GY2_uniform_reannotated_v2	transcript	109452426	109455079	.	+	.	ID=GY2U017814.t1;geneID=GY2U017814
chr13	GY2_uniform_reannotated_v2	exon	109452426	109453959	.	+	.	Parent=GY2U017814.t1
chr13	GY2_uniform_reannotated_v2	exon	109454069	109455079	.	+	.	Parent=GY2U017814.t1
chr13	GY2_uniform_reannotated_v2	CDS	109452567	109453959	.	+	0	Parent=GY2U017814.t1
chr13	GY2_uniform_reannotated_v2	CDS	109454069	109454706	.	+	2	Parent=GY2U017814.t1
chr13	GY2_uniform_reannotated_v2	transcript	109455935	109458564	.	-	.	ID=GY2U017815.t1;geneID=GY2U017815
chr13	GY2_uniform_reannotated_v2	exon	109455935	109458564	.	-	.	Parent=GY2U017815.t1
chr13	GY2_uniform_reannotated_v2	CDS	109456445	109458475	.	-	0	Parent=GY2U017815.t1
chr13	GY2_uniform_reannotated_v2	transcript	109460236	109478107	.	-	.	ID=GY2U017816.t1;geneID=GY2U017816
chr13	GY2_uniform_reannotated_v2	exon	109460236	109460782	.	-	.	Parent=GY2U017816.t1
chr13	GY2_uniform_reannotated_v2	exon	109461317	109461424	.	-	.	Parent=GY2U017816.t1
chr13	GY2_uniform_reannotated_v2	exon	109461802	109462095	.	-	.	Parent=GY2U017816.t1
chr13	GY2_uniform_reannotated_v2	exon	109463493	109463642	.	-	.	Parent=GY2U017816.t1
chr13	GY2_uniform_reannotated_v2	exon	109463744	109463824	.	-	.	Parent=GY2U017816.t1
chr13	GY2_uniform_reannotated_v2	exon	109464556	109464672	.	-	.	Parent=GY2U017816.t1
chr13	GY2_uniform_reannotated_v2	exon	109464759	109464911	.	-	.	Parent=GY2U017816.t1
chr13	GY2_uniform_reannotated_v2	exon	109467578	109467721	.	-	.	Parent=GY2U017816.t1
chr13	GY2_uniform_reannotated_v2	exon	109468242	109468602	.	-	.	Parent=GY2U017816.t1
chr13	GY2_uniform_reannotated_v2	exon	109469991	109470158	.	-	.	Parent=GY2U017816.t1
chr13	GY2_uniform_reannotated_v2	exon	109470787	109471016	.	-	.	Parent=GY2U017816.t1
chr13	GY2_uniform_reannotated_v2	exon	109476237	109476334	.	-	.	Parent=GY2U017816.t1
chr13	GY2_uniform_reannotated_v2	exon	109476539	109477029	.	-	.	Parent=GY2U017816.t1
chr13	GY2_uniform_reannotated_v2	exon	109477979	109478107	.	-	.	Parent=GY2U017816.t1
chr13	GY2_uniform_reannotated_v2	CDS	109460690	109460782	.	-	0	Parent=GY2U017816.t1
chr13	GY2_uniform_reannotated_v2	CDS	109461317	109461424	.	-	0	Parent=GY2U017816.t1
chr13	GY2_uniform_reannotated_v2	CDS	109461802	109462095	.	-	0	Parent=GY2U017816.t1
chr13	GY2_uniform_reannotated_v2	CDS	109463493	109463642	.	-	0	Parent=GY2U017816.t1
chr13	GY2_uniform_reannotated_v2	CDS	109463744	109463824	.	-	0	Parent=GY2U017816.t1
chr13	GY2_uniform_reannotated_v2	CDS	109464556	109464672	.	-	0	Parent=GY2U017816.t1
chr13	GY2_uniform_reannotated_v2	CDS	109464759	109464911	.	-	0	Parent=GY2U017816.t1
chr13	GY2_uniform_reannotated_v2	CDS	109467578	109467721	.	-	0	Parent=GY2U017816.t1
chr13	GY2_uniform_reannotated_v2	CDS	109468242	109468602	.	-	1	Parent=GY2U017816.t1
chr13	GY2_uniform_reannotated_v2	CDS	109469991	109470158	.	-	1	Parent=GY2U017816.t1
chr13	GY2_uniform_reannotated_v2	CDS	109470787	109471016	.	-	0	Parent=GY2U017816.t1
chr13	GY2_uniform_reannotated_v2	CDS	109476237	109476334	.	-	2	Parent=GY2U017816.t1
chr13	GY2_uniform_reannotated_v2	CDS	109476539	109476989	.	-	0	Parent=GY2U017816.t1
chr13	GY2_uniform_reannotated_v2	transcript	109498904	109505854	.	+	.	ID=GY2U017817.t1;geneID=GY2U017817
chr13	GY2_uniform_reannotated_v2	exon	109498904	109499247	.	+	.	Parent=GY2U017817.t1
chr13	GY2_uniform_reannotated_v2	exon	109499354	109499488	.	+	.	Parent=GY2U017817.t1
chr13	GY2_uniform_reannotated_v2	exon	109500387	109500693	.	+	.	Parent=GY2U017817.t1
chr13	GY2_uniform_reannotated_v2	exon	109502846	109503102	.	+	.	Parent=GY2U017817.t1
chr13	GY2_uniform_reannotated_v2	exon	109503193	109503370	.	+	.	Parent=GY2U017817.t1
chr13	GY2_uniform_reannotated_v2	exon	109503832	109503953	.	+	.	Parent=GY2U017817.t1
chr13	GY2_uniform_reannotated_v2	exon	109504154	109504219	.	+	.	Parent=GY2U017817.t1
chr13	GY2_uniform_reannotated_v2	exon	109504919	109504994	.	+	.	Parent=GY2U017817.t1
chr13	GY2_uniform_reannotated_v2	exon	109505321	109505854	.	+	.	Parent=GY2U017817.t1
chr13	GY2_uniform_reannotated_v2	CDS	109499191	109499247	.	+	0	Parent=GY2U017817.t1
chr13	GY2_uniform_reannotated_v2	CDS	109499354	109499488	.	+	0	Parent=GY2U017817.t1
chr13	GY2_uniform_reannotated_v2	CDS	109500387	109500693	.	+	0	Parent=GY2U017817.t1
chr13	GY2_uniform_reannotated_v2	CDS	109502846	109503102	.	+	2	Parent=GY2U017817.t1
chr13	GY2_uniform_reannotated_v2	CDS	109503193	109503370	.	+	0	Parent=GY2U017817.t1
chr13	GY2_uniform_reannotated_v2	CDS	109503832	109503953	.	+	2	Parent=GY2U017817.t1
chr13	GY2_uniform_reannotated_v2	CDS	109504154	109504219	.	+	0	Parent=GY2U017817.t1
chr13	GY2_uniform_reannotated_v2	CDS	109504919	109504994	.	+	0	Parent=GY2U017817.t1
chr13	GY2_uniform_reannotated_v2	CDS	109505321	109505532	.	+	2	Parent=GY2U017817.t1
chr13	GY2_uniform_reannotated_v2	transcript	109532386	109536637	.	+	.	ID=GY2U017818.t1;geneID=GY2U017818
chr13	GY2_uniform_reannotated_v2	exon	109532386	109532629	.	+	.	Parent=GY2U017818.t1
chr13	GY2_uniform_reannotated_v2	exon	109533297	109533525	.	+	.	Parent=GY2U017818.t1
chr13	GY2_uniform_reannotated_v2	exon	109534740	109534892	.	+	.	Parent=GY2U017818.t1
chr13	GY2_uniform_reannotated_v2	exon	109535785	109536637	.	+	.	Parent=GY2U017818.t1
chr13	GY2_uniform_reannotated_v2	CDS	109532426	109532629	.	+	0	Parent=GY2U017818.t1
chr13	GY2_uniform_reannotated_v2	CDS	109533297	109533525	.	+	0	Parent=GY2U017818.t1
chr13	GY2_uniform_reannotated_v2	CDS	109534740	109534892	.	+	2	Parent=GY2U017818.t1
chr13	GY2_uniform_reannotated_v2	CDS	109535785	109536461	.	+	2	Parent=GY2U017818.t1
chr13	GY2_uniform_reannotated_v2	transcript	109539483	109542967	.	+	.	ID=GY2U017819.t1;geneID=GY2U017819
chr13	GY2_uniform_reannotated_v2	exon	109539483	109539816	.	+	.	Parent=GY2U017819.t1
chr13	GY2_uniform_reannotated_v2	exon	109541034	109541168	.	+	.	Parent=GY2U017819.t1
chr13	GY2_uniform_reannotated_v2	exon	109541873	109541968	.	+	.	Parent=GY2U017819.t1
chr13	GY2_uniform_reannotated_v2	exon	109542056	109542145	.	+	.	Parent=GY2U017819.t1
chr13	GY2_uniform_reannotated_v2	exon	109542401	109542967	.	+	.	Parent=GY2U017819.t1
chr13	GY2_uniform_reannotated_v2	CDS	109539786	109539816	.	+	0	Parent=GY2U017819.t1
chr13	GY2_uniform_reannotated_v2	CDS	109541034	109541168	.	+	2	Parent=GY2U017819.t1
chr13	GY2_uniform_reannotated_v2	CDS	109541873	109541968	.	+	2	Parent=GY2U017819.t1
chr13	GY2_uniform_reannotated_v2	CDS	109542056	109542145	.	+	2	Parent=GY2U017819.t1
chr13	GY2_uniform_reannotated_v2	CDS	109542401	109542690	.	+	2	Parent=GY2U017819.t1
chr13	GY2_uniform_reannotated_v2	transcript	109546480	109549285	.	-	.	ID=GY2U017820.t1;geneID=GY2U017820
chr13	GY2_uniform_reannotated_v2	exon	109546480	109546755	.	-	.	Parent=GY2U017820.t1
chr13	GY2_uniform_reannotated_v2	exon	109546958	109547059	.	-	.	Parent=GY2U017820.t1
chr13	GY2_uniform_reannotated_v2	exon	109548959	109549094	.	-	.	Parent=GY2U017820.t1
chr13	GY2_uniform_reannotated_v2	exon	109549196	109549285	.	-	.	Parent=GY2U017820.t1
chr13	GY2_uniform_reannotated_v2	CDS	109546712	109546755	.	-	2	Parent=GY2U017820.t1
chr13	GY2_uniform_reannotated_v2	CDS	109546958	109547059	.	-	2	Parent=GY2U017820.t1
chr13	GY2_uniform_reannotated_v2	CDS	109548959	109549094	.	-	0	Parent=GY2U017820.t1
chr13	GY2_uniform_reannotated_v2	CDS	109549196	109549198	.	-	0	Parent=GY2U017820.t1
chr13	GY2_uniform_reannotated_v2	transcript	109565269	109566090	.	-	.	ID=GY2U017821.t1;geneID=GY2U017821
chr13	GY2_uniform_reannotated_v2	exon	109565269	109565882	.	-	.	Parent=GY2U017821.t1
chr13	GY2_uniform_reannotated_v2	exon	109566003	109566090	.	-	.	Parent=GY2U017821.t1
chr13	GY2_uniform_reannotated_v2	CDS	109565269	109565882	.	-	2	Parent=GY2U017821.t1
chr13	GY2_uniform_reannotated_v2	CDS	109566003	109566090	.	-	0	Parent=GY2U017821.t1
chr13	GY2_uniform_reannotated_v2	transcript	109584937	109587469	.	+	.	ID=GY2U017822.t1;geneID=GY2U017822
chr13	GY2_uniform_reannotated_v2	exon	109584937	109585102	.	+	.	Parent=GY2U017822.t1
chr13	GY2_uniform_reannotated_v2	exon	109585864	109585931	.	+	.	Parent=GY2U017822.t1
chr13	GY2_uniform_reannotated_v2	exon	109586630	109586702	.	+	.	Parent=GY2U017822.t1
chr13	GY2_uniform_reannotated_v2	exon	109586822	109586877	.	+	.	Parent=GY2U017822.t1
chr13	GY2_uniform_reannotated_v2	exon	109587014	109587469	.	+	.	Parent=GY2U017822.t1
chr13	GY2_uniform_reannotated_v2	CDS	109585897	109585931	.	+	0	Parent=GY2U017822.t1
chr13	GY2_uniform_reannotated_v2	CDS	109586630	109586702	.	+	1	Parent=GY2U017822.t1
chr13	GY2_uniform_reannotated_v2	CDS	109586822	109586877	.	+	0	Parent=GY2U017822.t1
chr13	GY2_uniform_reannotated_v2	CDS	109587014	109587146	.	+	1	Parent=GY2U017822.t1
chr13	GY2_uniform_reannotated_v2	transcript	109615494	109632519	.	-	.	ID=GY2U017823.t1;geneID=GY2U017823
chr13	GY2_uniform_reannotated_v2	exon	109615494	109615918	.	-	.	Parent=GY2U017823.t1
chr13	GY2_uniform_reannotated_v2	exon	109616203	109616273	.	-	.	Parent=GY2U017823.t1
chr13	GY2_uniform_reannotated_v2	exon	109616471	109616522	.	-	.	Parent=GY2U017823.t1
chr13	GY2_uniform_reannotated_v2	exon	109616860	109616956	.	-	.	Parent=GY2U017823.t1
chr13	GY2_uniform_reannotated_v2	exon	109617037	109617114	.	-	.	Parent=GY2U017823.t1
chr13	GY2_uniform_reannotated_v2	exon	109617191	109617307	.	-	.	Parent=GY2U017823.t1
chr13	GY2_uniform_reannotated_v2	exon	109617524	109617628	.	-	.	Parent=GY2U017823.t1
chr13	GY2_uniform_reannotated_v2	exon	109624832	109624906	.	-	.	Parent=GY2U017823.t1
chr13	GY2_uniform_reannotated_v2	exon	109626124	109626183	.	-	.	Parent=GY2U017823.t1
chr13	GY2_uniform_reannotated_v2	exon	109626301	109626396	.	-	.	Parent=GY2U017823.t1
chr13	GY2_uniform_reannotated_v2	exon	109627718	109627834	.	-	.	Parent=GY2U017823.t1
chr13	GY2_uniform_reannotated_v2	exon	109628041	109628162	.	-	.	Parent=GY2U017823.t1
chr13	GY2_uniform_reannotated_v2	exon	109628259	109628397	.	-	.	Parent=GY2U017823.t1
chr13	GY2_uniform_reannotated_v2	exon	109629857	109629943	.	-	.	Parent=GY2U017823.t1
chr13	GY2_uniform_reannotated_v2	exon	109631573	109631635	.	-	.	Parent=GY2U017823.t1
chr13	GY2_uniform_reannotated_v2	exon	109631843	109631914	.	-	.	Parent=GY2U017823.t1
chr13	GY2_uniform_reannotated_v2	exon	109632134	109632219	.	-	.	Parent=GY2U017823.t1
chr13	GY2_uniform_reannotated_v2	exon	109632349	109632519	.	-	.	Parent=GY2U017823.t1
chr13	GY2_uniform_reannotated_v2	CDS	109615806	109615918	.	-	2	Parent=GY2U017823.t1
chr13	GY2_uniform_reannotated_v2	CDS	109616203	109616273	.	-	1	Parent=GY2U017823.t1
chr13	GY2_uniform_reannotated_v2	CDS	109616471	109616522	.	-	2	Parent=GY2U017823.t1
chr13	GY2_uniform_reannotated_v2	CDS	109616860	109616956	.	-	0	Parent=GY2U017823.t1
chr13	GY2_uniform_reannotated_v2	CDS	109617037	109617114	.	-	0	Parent=GY2U017823.t1
chr13	GY2_uniform_reannotated_v2	CDS	109617191	109617307	.	-	0	Parent=GY2U017823.t1
chr13	GY2_uniform_reannotated_v2	CDS	109617524	109617628	.	-	0	Parent=GY2U017823.t1
chr13	GY2_uniform_reannotated_v2	CDS	109624832	109624906	.	-	0	Parent=GY2U017823.t1
chr13	GY2_uniform_reannotated_v2	CDS	109626124	109626183	.	-	0	Parent=GY2U017823.t1
chr13	GY2_uniform_reannotated_v2	CDS	109626301	109626396	.	-	0	Parent=GY2U017823.t1
chr13	GY2_uniform_reannotated_v2	CDS	109627718	109627834	.	-	0	Parent=GY2U017823.t1
chr13	GY2_uniform_reannotated_v2	CDS	109628041	109628162	.	-	2	Parent=GY2U017823.t1
chr13	GY2_uniform_reannotated_v2	CDS	109628259	109628397	.	-	0	Parent=GY2U017823.t1
chr13	GY2_uniform_reannotated_v2	CDS	109629857	109629943	.	-	0	Parent=GY2U017823.t1
chr13	GY2_uniform_reannotated_v2	CDS	109631573	109631635	.	-	0	Parent=GY2U017823.t1
chr13	GY2_uniform_reannotated_v2	CDS	109631843	109631914	.	-	0	Parent=GY2U017823.t1
chr13	GY2_uniform_reannotated_v2	CDS	109632134	109632219	.	-	2	Parent=GY2U017823.t1
chr13	GY2_uniform_reannotated_v2	CDS	109632349	109632361	.	-	0	Parent=GY2U017823.t1
chr13	GY2_uniform_reannotated_v2	transcript	109637007	109637975	.	-	.	ID=GY2U017824.t1;geneID=GY2U017824
chr13	GY2_uniform_reannotated_v2	exon	109637007	109637975	.	-	.	Parent=GY2U017824.t1
chr13	GY2_uniform_reannotated_v2	CDS	109637090	109637914	.	-	0	Parent=GY2U017824.t1
chr13	GY2_uniform_reannotated_v2	transcript	109655615	109660417	.	+	.	ID=GY2U017825.t1;geneID=GY2U017825
chr13	GY2_uniform_reannotated_v2	exon	109655615	109656363	.	+	.	Parent=GY2U017825.t1
chr13	GY2_uniform_reannotated_v2	exon	109657938	109659766	.	+	.	Parent=GY2U017825.t1
chr13	GY2_uniform_reannotated_v2	exon	109660024	109660417	.	+	.	Parent=GY2U017825.t1
chr13	GY2_uniform_reannotated_v2	CDS	109658012	109659766	.	+	0	Parent=GY2U017825.t1
chr13	GY2_uniform_reannotated_v2	CDS	109660024	109660191	.	+	0	Parent=GY2U017825.t1
chr13	GY2_uniform_reannotated_v2	transcript	109681341	109702625	.	+	.	ID=GY2U017826.t1;geneID=GY2U017826
chr13	GY2_uniform_reannotated_v2	exon	109681341	109681529	.	+	.	Parent=GY2U017826.t1
chr13	GY2_uniform_reannotated_v2	exon	109681625	109681660	.	+	.	Parent=GY2U017826.t1
chr13	GY2_uniform_reannotated_v2	exon	109681749	109681932	.	+	.	Parent=GY2U017826.t1
chr13	GY2_uniform_reannotated_v2	exon	109682045	109682191	.	+	.	Parent=GY2U017826.t1
chr13	GY2_uniform_reannotated_v2	exon	109682631	109683850	.	+	.	Parent=GY2U017826.t1
chr13	GY2_uniform_reannotated_v2	exon	109683938	109684203	.	+	.	Parent=GY2U017826.t1
chr13	GY2_uniform_reannotated_v2	exon	109700814	109700880	.	+	.	Parent=GY2U017826.t1
chr13	GY2_uniform_reannotated_v2	exon	109700973	109701023	.	+	.	Parent=GY2U017826.t1
chr13	GY2_uniform_reannotated_v2	exon	109701206	109701302	.	+	.	Parent=GY2U017826.t1
chr13	GY2_uniform_reannotated_v2	exon	109701802	109701872	.	+	.	Parent=GY2U017826.t1
chr13	GY2_uniform_reannotated_v2	exon	109702482	109702625	.	+	.	Parent=GY2U017826.t1
chr13	GY2_uniform_reannotated_v2	CDS	109681341	109681529	.	+	0	Parent=GY2U017826.t1
chr13	GY2_uniform_reannotated_v2	CDS	109681625	109681660	.	+	0	Parent=GY2U017826.t1
chr13	GY2_uniform_reannotated_v2	CDS	109681749	109681932	.	+	0	Parent=GY2U017826.t1
chr13	GY2_uniform_reannotated_v2	CDS	109682045	109682191	.	+	2	Parent=GY2U017826.t1
chr13	GY2_uniform_reannotated_v2	CDS	109682631	109683850	.	+	2	Parent=GY2U017826.t1
chr13	GY2_uniform_reannotated_v2	CDS	109683938	109684203	.	+	0	Parent=GY2U017826.t1
chr13	GY2_uniform_reannotated_v2	CDS	109700814	109700880	.	+	1	Parent=GY2U017826.t1
chr13	GY2_uniform_reannotated_v2	CDS	109700973	109701023	.	+	0	Parent=GY2U017826.t1
chr13	GY2_uniform_reannotated_v2	CDS	109701206	109701302	.	+	0	Parent=GY2U017826.t1
chr13	GY2_uniform_reannotated_v2	CDS	109701802	109701872	.	+	2	Parent=GY2U017826.t1
chr13	GY2_uniform_reannotated_v2	CDS	109702482	109702625	.	+	0	Parent=GY2U017826.t1
chr13	GY2_uniform_reannotated_v2	transcript	109716519	109719961	.	-	.	ID=GY2U017827.t1;geneID=GY2U017827
chr13	GY2_uniform_reannotated_v2	exon	109716519	109716854	.	-	.	Parent=GY2U017827.t1
chr13	GY2_uniform_reannotated_v2	exon	109717291	109717332	.	-	.	Parent=GY2U017827.t1
chr13	GY2_uniform_reannotated_v2	exon	109719002	109719286	.	-	.	Parent=GY2U017827.t1
chr13	GY2_uniform_reannotated_v2	exon	109719825	109719961	.	-	.	Parent=GY2U017827.t1
chr13	GY2_uniform_reannotated_v2	CDS	109716772	109716854	.	-	2	Parent=GY2U017827.t1
chr13	GY2_uniform_reannotated_v2	CDS	109717291	109717332	.	-	2	Parent=GY2U017827.t1
chr13	GY2_uniform_reannotated_v2	CDS	109719002	109719286	.	-	2	Parent=GY2U017827.t1
chr13	GY2_uniform_reannotated_v2	CDS	109719825	109719837	.	-	0	Parent=GY2U017827.t1
chr13	GY2_uniform_reannotated_v2	transcript	109722877	109736893	.	+	.	ID=GY2U017828.t1;geneID=GY2U017828
chr13	GY2_uniform_reannotated_v2	exon	109722877	109723109	.	+	.	Parent=GY2U017828.t1
chr13	GY2_uniform_reannotated_v2	exon	109723478	109723576	.	+	.	Parent=GY2U017828.t1
chr13	GY2_uniform_reannotated_v2	exon	109723669	109724198	.	+	.	Parent=GY2U017828.t1
chr13	GY2_uniform_reannotated_v2	exon	109725335	109725536	.	+	.	Parent=GY2U017828.t1
chr13	GY2_uniform_reannotated_v2	exon	109726356	109726526	.	+	.	Parent=GY2U017828.t1
chr13	GY2_uniform_reannotated_v2	exon	109726787	109726887	.	+	.	Parent=GY2U017828.t1
chr13	GY2_uniform_reannotated_v2	exon	109727453	109727521	.	+	.	Parent=GY2U017828.t1
chr13	GY2_uniform_reannotated_v2	exon	109727592	109727629	.	+	.	Parent=GY2U017828.t1
chr13	GY2_uniform_reannotated_v2	exon	109736695	109736893	.	+	.	Parent=GY2U017828.t1
chr13	GY2_uniform_reannotated_v2	CDS	109722942	109723109	.	+	0	Parent=GY2U017828.t1
chr13	GY2_uniform_reannotated_v2	CDS	109723478	109723576	.	+	0	Parent=GY2U017828.t1
chr13	GY2_uniform_reannotated_v2	CDS	109723669	109724198	.	+	0	Parent=GY2U017828.t1
chr13	GY2_uniform_reannotated_v2	CDS	109725335	109725536	.	+	1	Parent=GY2U017828.t1
chr13	GY2_uniform_reannotated_v2	CDS	109726356	109726526	.	+	0	Parent=GY2U017828.t1
chr13	GY2_uniform_reannotated_v2	CDS	109726787	109726887	.	+	0	Parent=GY2U017828.t1
chr13	GY2_uniform_reannotated_v2	CDS	109727453	109727521	.	+	1	Parent=GY2U017828.t1
chr13	GY2_uniform_reannotated_v2	CDS	109727592	109727629	.	+	1	Parent=GY2U017828.t1
chr13	GY2_uniform_reannotated_v2	CDS	109736695	109736783	.	+	2	Parent=GY2U017828.t1
chr13	GY2_uniform_reannotated_v2	transcript	109770937	109772465	.	+	.	ID=GY2U017829.t1;geneID=GY2U017829
chr13	GY2_uniform_reannotated_v2	exon	109770937	109772465	.	+	.	Parent=GY2U017829.t1
chr13	GY2_uniform_reannotated_v2	CDS	109770967	109772163	.	+	0	Parent=GY2U017829.t1
chr13	GY2_uniform_reannotated_v2	transcript	109779732	109786057	.	+	.	ID=GY2U017830.t1;geneID=GY2U017830
chr13	GY2_uniform_reannotated_v2	exon	109779732	109779997	.	+	.	Parent=GY2U017830.t1
chr13	GY2_uniform_reannotated_v2	exon	109782448	109783197	.	+	.	Parent=GY2U017830.t1
chr13	GY2_uniform_reannotated_v2	exon	109783519	109783729	.	+	.	Parent=GY2U017830.t1
chr13	GY2_uniform_reannotated_v2	exon	109783814	109783890	.	+	.	Parent=GY2U017830.t1
chr13	GY2_uniform_reannotated_v2	exon	109783986	109784025	.	+	.	Parent=GY2U017830.t1
chr13	GY2_uniform_reannotated_v2	exon	109784310	109784364	.	+	.	Parent=GY2U017830.t1
chr13	GY2_uniform_reannotated_v2	exon	109784855	109784924	.	+	.	Parent=GY2U017830.t1
chr13	GY2_uniform_reannotated_v2	exon	109785289	109786057	.	+	.	Parent=GY2U017830.t1
chr13	GY2_uniform_reannotated_v2	CDS	109782577	109783197	.	+	0	Parent=GY2U017830.t1
chr13	GY2_uniform_reannotated_v2	CDS	109783519	109783729	.	+	0	Parent=GY2U017830.t1
chr13	GY2_uniform_reannotated_v2	CDS	109783814	109783890	.	+	2	Parent=GY2U017830.t1
chr13	GY2_uniform_reannotated_v2	CDS	109783986	109784025	.	+	0	Parent=GY2U017830.t1
chr13	GY2_uniform_reannotated_v2	CDS	109784310	109784364	.	+	2	Parent=GY2U017830.t1
chr13	GY2_uniform_reannotated_v2	CDS	109784855	109784924	.	+	1	Parent=GY2U017830.t1
chr13	GY2_uniform_reannotated_v2	CDS	109785289	109785678	.	+	0	Parent=GY2U017830.t1
chr13	GY2_uniform_reannotated_v2	transcript	109787115	109791762	.	-	.	ID=GY2U017831.t1;geneID=GY2U017831
chr13	GY2_uniform_reannotated_v2	exon	109787115	109787493	.	-	.	Parent=GY2U017831.t1
chr13	GY2_uniform_reannotated_v2	exon	109787665	109787730	.	-	.	Parent=GY2U017831.t1
chr13	GY2_uniform_reannotated_v2	exon	109787832	109787948	.	-	.	Parent=GY2U017831.t1
chr13	GY2_uniform_reannotated_v2	exon	109788840	109788911	.	-	.	Parent=GY2U017831.t1
chr13	GY2_uniform_reannotated_v2	exon	109789004	109789283	.	-	.	Parent=GY2U017831.t1
chr13	GY2_uniform_reannotated_v2	exon	109789630	109789850	.	-	.	Parent=GY2U017831.t1
chr13	GY2_uniform_reannotated_v2	exon	109791509	109791602	.	-	.	Parent=GY2U017831.t1
chr13	GY2_uniform_reannotated_v2	exon	109791702	109791762	.	-	.	Parent=GY2U017831.t1
chr13	GY2_uniform_reannotated_v2	CDS	109787377	109787493	.	-	0	Parent=GY2U017831.t1
chr13	GY2_uniform_reannotated_v2	CDS	109787665	109787730	.	-	0	Parent=GY2U017831.t1
chr13	GY2_uniform_reannotated_v2	CDS	109787832	109787948	.	-	0	Parent=GY2U017831.t1
chr13	GY2_uniform_reannotated_v2	CDS	109788840	109788911	.	-	0	Parent=GY2U017831.t1
chr13	GY2_uniform_reannotated_v2	CDS	109789004	109789283	.	-	1	Parent=GY2U017831.t1
chr13	GY2_uniform_reannotated_v2	CDS	109789630	109789850	.	-	0	Parent=GY2U017831.t1
chr13	GY2_uniform_reannotated_v2	CDS	109791509	109791568	.	-	0	Parent=GY2U017831.t1
chr13	GY2_uniform_reannotated_v2	transcript	109797584	109802247	.	-	.	ID=GY2U017832.t1;geneID=GY2U017832
chr13	GY2_uniform_reannotated_v2	exon	109797584	109798281	.	-	.	Parent=GY2U017832.t1
chr13	GY2_uniform_reannotated_v2	exon	109798449	109799057	.	-	.	Parent=GY2U017832.t1
chr13	GY2_uniform_reannotated_v2	exon	109799302	109799409	.	-	.	Parent=GY2U017832.t1
chr13	GY2_uniform_reannotated_v2	exon	109799570	109799905	.	-	.	Parent=GY2U017832.t1
chr13	GY2_uniform_reannotated_v2	exon	109800035	109800105	.	-	.	Parent=GY2U017832.t1
chr13	GY2_uniform_reannotated_v2	exon	109800891	109801096	.	-	.	Parent=GY2U017832.t1
chr13	GY2_uniform_reannotated_v2	exon	109802123	109802247	.	-	.	Parent=GY2U017832.t1
chr13	GY2_uniform_reannotated_v2	CDS	109797835	109798281	.	-	0	Parent=GY2U017832.t1
chr13	GY2_uniform_reannotated_v2	CDS	109798449	109799057	.	-	0	Parent=GY2U017832.t1
chr13	GY2_uniform_reannotated_v2	CDS	109799302	109799409	.	-	0	Parent=GY2U017832.t1
chr13	GY2_uniform_reannotated_v2	CDS	109799570	109799905	.	-	0	Parent=GY2U017832.t1
chr13	GY2_uniform_reannotated_v2	CDS	109800035	109800105	.	-	2	Parent=GY2U017832.t1
chr13	GY2_uniform_reannotated_v2	CDS	109800891	109801023	.	-	0	Parent=GY2U017832.t1
chr13	GY2_uniform_reannotated_v2	transcript	109814388	109820349	.	+	.	ID=GY2U017833.t1;geneID=GY2U017833
chr13	GY2_uniform_reannotated_v2	exon	109814388	109814623	.	+	.	Parent=GY2U017833.t1
chr13	GY2_uniform_reannotated_v2	exon	109814849	109815066	.	+	.	Parent=GY2U017833.t1
chr13	GY2_uniform_reannotated_v2	exon	109817794	109818359	.	+	.	Parent=GY2U017833.t1
chr13	GY2_uniform_reannotated_v2	exon	109819191	109820349	.	+	.	Parent=GY2U017833.t1
chr13	GY2_uniform_reannotated_v2	CDS	109814491	109814623	.	+	0	Parent=GY2U017833.t1
chr13	GY2_uniform_reannotated_v2	CDS	109814849	109815066	.	+	2	Parent=GY2U017833.t1
chr13	GY2_uniform_reannotated_v2	CDS	109817794	109818359	.	+	0	Parent=GY2U017833.t1
chr13	GY2_uniform_reannotated_v2	CDS	109819191	109820079	.	+	1	Parent=GY2U017833.t1
chr13	GY2_uniform_reannotated_v2	transcript	109822797	109825594	.	+	.	ID=GY2U017834.t1;geneID=GY2U017834
chr13	GY2_uniform_reannotated_v2	exon	109822797	109825308	.	+	.	Parent=GY2U017834.t1
chr13	GY2_uniform_reannotated_v2	exon	109825386	109825594	.	+	.	Parent=GY2U017834.t1
chr13	GY2_uniform_reannotated_v2	CDS	109822797	109825308	.	+	0	Parent=GY2U017834.t1
chr13	GY2_uniform_reannotated_v2	CDS	109825386	109825594	.	+	2	Parent=GY2U017834.t1
chr13	GY2_uniform_reannotated_v2	transcript	109831092	109833776	.	+	.	ID=GY2U017835.t1;geneID=GY2U017835
chr13	GY2_uniform_reannotated_v2	exon	109831092	109831464	.	+	.	Parent=GY2U017835.t1
chr13	GY2_uniform_reannotated_v2	exon	109832231	109833776	.	+	.	Parent=GY2U017835.t1
chr13	GY2_uniform_reannotated_v2	CDS	109831243	109831464	.	+	0	Parent=GY2U017835.t1
chr13	GY2_uniform_reannotated_v2	CDS	109832231	109833391	.	+	0	Parent=GY2U017835.t1
chr13	GY2_uniform_reannotated_v2	transcript	109835849	109862328	.	-	.	ID=GY2U017836.t1;geneID=GY2U017836
chr13	GY2_uniform_reannotated_v2	exon	109835849	109836235	.	-	.	Parent=GY2U017836.t1
chr13	GY2_uniform_reannotated_v2	exon	109836830	109836935	.	-	.	Parent=GY2U017836.t1
chr13	GY2_uniform_reannotated_v2	exon	109837621	109837701	.	-	.	Parent=GY2U017836.t1
chr13	GY2_uniform_reannotated_v2	exon	109837792	109837928	.	-	.	Parent=GY2U017836.t1
chr13	GY2_uniform_reannotated_v2	exon	109838244	109838337	.	-	.	Parent=GY2U017836.t1
chr13	GY2_uniform_reannotated_v2	exon	109838426	109838499	.	-	.	Parent=GY2U017836.t1
chr13	GY2_uniform_reannotated_v2	exon	109838588	109838749	.	-	.	Parent=GY2U017836.t1
chr13	GY2_uniform_reannotated_v2	exon	109838846	109838905	.	-	.	Parent=GY2U017836.t1
chr13	GY2_uniform_reannotated_v2	exon	109839009	109839071	.	-	.	Parent=GY2U017836.t1
chr13	GY2_uniform_reannotated_v2	exon	109839321	109839444	.	-	.	Parent=GY2U017836.t1
chr13	GY2_uniform_reannotated_v2	exon	109839555	109839610	.	-	.	Parent=GY2U017836.t1
chr13	GY2_uniform_reannotated_v2	exon	109839716	109839811	.	-	.	Parent=GY2U017836.t1
chr13	GY2_uniform_reannotated_v2	exon	109839926	109840028	.	-	.	Parent=GY2U017836.t1
chr13	GY2_uniform_reannotated_v2	exon	109841683	109841831	.	-	.	Parent=GY2U017836.t1
chr13	GY2_uniform_reannotated_v2	exon	109847758	109847786	.	-	.	Parent=GY2U017836.t1
chr13	GY2_uniform_reannotated_v2	exon	109848720	109848900	.	-	.	Parent=GY2U017836.t1
chr13	GY2_uniform_reannotated_v2	exon	109849068	109849191	.	-	.	Parent=GY2U017836.t1
chr13	GY2_uniform_reannotated_v2	exon	109851964	109852111	.	-	.	Parent=GY2U017836.t1
chr13	GY2_uniform_reannotated_v2	exon	109853220	109853298	.	-	.	Parent=GY2U017836.t1
chr13	GY2_uniform_reannotated_v2	exon	109853402	109853461	.	-	.	Parent=GY2U017836.t1
chr13	GY2_uniform_reannotated_v2	exon	109854290	109854391	.	-	.	Parent=GY2U017836.t1
chr13	GY2_uniform_reannotated_v2	exon	109854508	109854613	.	-	.	Parent=GY2U017836.t1
chr13	GY2_uniform_reannotated_v2	exon	109860262	109860479	.	-	.	Parent=GY2U017836.t1
chr13	GY2_uniform_reannotated_v2	exon	109861777	109861970	.	-	.	Parent=GY2U017836.t1
chr13	GY2_uniform_reannotated_v2	exon	109862219	109862328	.	-	.	Parent=GY2U017836.t1
chr13	GY2_uniform_reannotated_v2	CDS	109836164	109836235	.	-	0	Parent=GY2U017836.t1
chr13	GY2_uniform_reannotated_v2	CDS	109836830	109836935	.	-	1	Parent=GY2U017836.t1
chr13	GY2_uniform_reannotated_v2	CDS	109837621	109837701	.	-	1	Parent=GY2U017836.t1
chr13	GY2_uniform_reannotated_v2	CDS	109837792	109837928	.	-	0	Parent=GY2U017836.t1
chr13	GY2_uniform_reannotated_v2	CDS	109838244	109838337	.	-	1	Parent=GY2U017836.t1
chr13	GY2_uniform_reannotated_v2	CDS	109838426	109838499	.	-	0	Parent=GY2U017836.t1
chr13	GY2_uniform_reannotated_v2	CDS	109838588	109838749	.	-	0	Parent=GY2U017836.t1
chr13	GY2_uniform_reannotated_v2	CDS	109838846	109838905	.	-	0	Parent=GY2U017836.t1
chr13	GY2_uniform_reannotated_v2	CDS	109839009	109839071	.	-	0	Parent=GY2U017836.t1
chr13	GY2_uniform_reannotated_v2	CDS	109839321	109839444	.	-	1	Parent=GY2U017836.t1
chr13	GY2_uniform_reannotated_v2	CDS	109839555	109839610	.	-	0	Parent=GY2U017836.t1
chr13	GY2_uniform_reannotated_v2	CDS	109839716	109839811	.	-	0	Parent=GY2U017836.t1
chr13	GY2_uniform_reannotated_v2	CDS	109839926	109840028	.	-	1	Parent=GY2U017836.t1
chr13	GY2_uniform_reannotated_v2	CDS	109841683	109841831	.	-	0	Parent=GY2U017836.t1
chr13	GY2_uniform_reannotated_v2	CDS	109847758	109847786	.	-	2	Parent=GY2U017836.t1
chr13	GY2_uniform_reannotated_v2	CDS	109848720	109848900	.	-	0	Parent=GY2U017836.t1
chr13	GY2_uniform_reannotated_v2	CDS	109849068	109849191	.	-	1	Parent=GY2U017836.t1
chr13	GY2_uniform_reannotated_v2	CDS	109851964	109852111	.	-	2	Parent=GY2U017836.t1
chr13	GY2_uniform_reannotated_v2	CDS	109853220	109853298	.	-	0	Parent=GY2U017836.t1
chr13	GY2_uniform_reannotated_v2	CDS	109853402	109853461	.	-	0	Parent=GY2U017836.t1
chr13	GY2_uniform_reannotated_v2	CDS	109854290	109854391	.	-	0	Parent=GY2U017836.t1
chr13	GY2_uniform_reannotated_v2	CDS	109854508	109854613	.	-	1	Parent=GY2U017836.t1
chr13	GY2_uniform_reannotated_v2	CDS	109860262	109860479	.	-	0	Parent=GY2U017836.t1
chr13	GY2_uniform_reannotated_v2	CDS	109861777	109861950	.	-	0	Parent=GY2U017836.t1
chr13	GY2_uniform_reannotated_v2	transcript	109869515	109927869	.	-	.	ID=GY2U017837.t1;geneID=GY2U017837
chr13	GY2_uniform_reannotated_v2	exon	109869515	109869856	.	-	.	Parent=GY2U017837.t1
chr13	GY2_uniform_reannotated_v2	exon	109871250	109871335	.	-	.	Parent=GY2U017837.t1
chr13	GY2_uniform_reannotated_v2	exon	109872326	109872431	.	-	.	Parent=GY2U017837.t1
chr13	GY2_uniform_reannotated_v2	exon	109873186	109873266	.	-	.	Parent=GY2U017837.t1
chr13	GY2_uniform_reannotated_v2	exon	109873346	109873482	.	-	.	Parent=GY2U017837.t1
chr13	GY2_uniform_reannotated_v2	exon	109873590	109873691	.	-	.	Parent=GY2U017837.t1
chr13	GY2_uniform_reannotated_v2	exon	109873845	109873938	.	-	.	Parent=GY2U017837.t1
chr13	GY2_uniform_reannotated_v2	exon	109874023	109874096	.	-	.	Parent=GY2U017837.t1
chr13	GY2_uniform_reannotated_v2	exon	109874233	109874394	.	-	.	Parent=GY2U017837.t1
chr13	GY2_uniform_reannotated_v2	exon	109874486	109874545	.	-	.	Parent=GY2U017837.t1
chr13	GY2_uniform_reannotated_v2	exon	109874744	109874806	.	-	.	Parent=GY2U017837.t1
chr13	GY2_uniform_reannotated_v2	exon	109908233	109908356	.	-	.	Parent=GY2U017837.t1
chr13	GY2_uniform_reannotated_v2	exon	109908619	109908674	.	-	.	Parent=GY2U017837.t1
chr13	GY2_uniform_reannotated_v2	exon	109908750	109908845	.	-	.	Parent=GY2U017837.t1
chr13	GY2_uniform_reannotated_v2	exon	109908935	109909037	.	-	.	Parent=GY2U017837.t1
chr13	GY2_uniform_reannotated_v2	exon	109909516	109909664	.	-	.	Parent=GY2U017837.t1
chr13	GY2_uniform_reannotated_v2	exon	109910314	109910342	.	-	.	Parent=GY2U017837.t1
chr13	GY2_uniform_reannotated_v2	exon	109910865	109911045	.	-	.	Parent=GY2U017837.t1
chr13	GY2_uniform_reannotated_v2	exon	109911175	109911298	.	-	.	Parent=GY2U017837.t1
chr13	GY2_uniform_reannotated_v2	exon	109912212	109912359	.	-	.	Parent=GY2U017837.t1
chr13	GY2_uniform_reannotated_v2	exon	109912956	109913034	.	-	.	Parent=GY2U017837.t1
chr13	GY2_uniform_reannotated_v2	exon	109913185	109913244	.	-	.	Parent=GY2U017837.t1
chr13	GY2_uniform_reannotated_v2	exon	109913456	109913557	.	-	.	Parent=GY2U017837.t1
chr13	GY2_uniform_reannotated_v2	exon	109913701	109913806	.	-	.	Parent=GY2U017837.t1
chr13	GY2_uniform_reannotated_v2	exon	109917589	109917809	.	-	.	Parent=GY2U017837.t1
chr13	GY2_uniform_reannotated_v2	exon	109927487	109927869	.	-	.	Parent=GY2U017837.t1
chr13	GY2_uniform_reannotated_v2	CDS	109871264	109871335	.	-	0	Parent=GY2U017837.t1
chr13	GY2_uniform_reannotated_v2	CDS	109872326	109872431	.	-	1	Parent=GY2U017837.t1
chr13	GY2_uniform_reannotated_v2	CDS	109873186	109873266	.	-	1	Parent=GY2U017837.t1
chr13	GY2_uniform_reannotated_v2	CDS	109873346	109873482	.	-	0	Parent=GY2U017837.t1
chr13	GY2_uniform_reannotated_v2	CDS	109873590	109873691	.	-	0	Parent=GY2U017837.t1
chr13	GY2_uniform_reannotated_v2	CDS	109873845	109873938	.	-	1	Parent=GY2U017837.t1
chr13	GY2_uniform_reannotated_v2	CDS	109874023	109874096	.	-	0	Parent=GY2U017837.t1
chr13	GY2_uniform_reannotated_v2	CDS	109874233	109874394	.	-	0	Parent=GY2U017837.t1
chr13	GY2_uniform_reannotated_v2	CDS	109874486	109874545	.	-	0	Parent=GY2U017837.t1
chr13	GY2_uniform_reannotated_v2	CDS	109874744	109874806	.	-	0	Parent=GY2U017837.t1
chr13	GY2_uniform_reannotated_v2	CDS	109908233	109908356	.	-	1	Parent=GY2U017837.t1
chr13	GY2_uniform_reannotated_v2	CDS	109908619	109908674	.	-	0	Parent=GY2U017837.t1
chr13	GY2_uniform_reannotated_v2	CDS	109908750	109908845	.	-	0	Parent=GY2U017837.t1
chr13	GY2_uniform_reannotated_v2	CDS	109908935	109909037	.	-	1	Parent=GY2U017837.t1
chr13	GY2_uniform_reannotated_v2	CDS	109909516	109909664	.	-	0	Parent=GY2U017837.t1
chr13	GY2_uniform_reannotated_v2	CDS	109910314	109910342	.	-	2	Parent=GY2U017837.t1
chr13	GY2_uniform_reannotated_v2	CDS	109910865	109911045	.	-	0	Parent=GY2U017837.t1
chr13	GY2_uniform_reannotated_v2	CDS	109911175	109911298	.	-	1	Parent=GY2U017837.t1
chr13	GY2_uniform_reannotated_v2	CDS	109912212	109912359	.	-	2	Parent=GY2U017837.t1
chr13	GY2_uniform_reannotated_v2	CDS	109912956	109913034	.	-	0	Parent=GY2U017837.t1
chr13	GY2_uniform_reannotated_v2	CDS	109913185	109913244	.	-	0	Parent=GY2U017837.t1
chr13	GY2_uniform_reannotated_v2	CDS	109913456	109913557	.	-	0	Parent=GY2U017837.t1
chr13	GY2_uniform_reannotated_v2	CDS	109913701	109913806	.	-	1	Parent=GY2U017837.t1
chr13	GY2_uniform_reannotated_v2	CDS	109917589	109917809	.	-	0	Parent=GY2U017837.t1
chr13	GY2_uniform_reannotated_v2	CDS	109927487	109927669	.	-	0	Parent=GY2U017837.t1
chr13	GY2_uniform_reannotated_v2	transcript	109963330	109969638	.	+	.	ID=GY2U017838.t1;geneID=GY2U017838
chr13	GY2_uniform_reannotated_v2	exon	109963330	109963812	.	+	.	Parent=GY2U017838.t1
chr13	GY2_uniform_reannotated_v2	exon	109966115	109967005	.	+	.	Parent=GY2U017838.t1
chr13	GY2_uniform_reannotated_v2	exon	109967407	109967868	.	+	.	Parent=GY2U017838.t1
chr13	GY2_uniform_reannotated_v2	exon	109967969	109968155	.	+	.	Parent=GY2U017838.t1
chr13	GY2_uniform_reannotated_v2	exon	109968294	109969638	.	+	.	Parent=GY2U017838.t1
chr13	GY2_uniform_reannotated_v2	CDS	109963330	109963812	.	+	0	Parent=GY2U017838.t1
chr13	GY2_uniform_reannotated_v2	CDS	109966115	109967005	.	+	0	Parent=GY2U017838.t1
chr13	GY2_uniform_reannotated_v2	CDS	109967407	109967868	.	+	0	Parent=GY2U017838.t1
chr13	GY2_uniform_reannotated_v2	CDS	109967969	109968155	.	+	0	Parent=GY2U017838.t1
chr13	GY2_uniform_reannotated_v2	CDS	109968294	109969279	.	+	2	Parent=GY2U017838.t1
chr13	GY2_uniform_reannotated_v2	transcript	109971468	109973778	.	-	.	ID=GY2U017839.t1;geneID=GY2U017839
chr13	GY2_uniform_reannotated_v2	exon	109971468	109971751	.	-	.	Parent=GY2U017839.t1
chr13	GY2_uniform_reannotated_v2	exon	109971833	109972928	.	-	.	Parent=GY2U017839.t1
chr13	GY2_uniform_reannotated_v2	exon	109973077	109973154	.	-	.	Parent=GY2U017839.t1
chr13	GY2_uniform_reannotated_v2	exon	109973304	109973446	.	-	.	Parent=GY2U017839.t1
chr13	GY2_uniform_reannotated_v2	exon	109973545	109973778	.	-	.	Parent=GY2U017839.t1
chr13	GY2_uniform_reannotated_v2	CDS	109971644	109971751	.	-	0	Parent=GY2U017839.t1
chr13	GY2_uniform_reannotated_v2	CDS	109971833	109972928	.	-	1	Parent=GY2U017839.t1
chr13	GY2_uniform_reannotated_v2	CDS	109973077	109973154	.	-	1	Parent=GY2U017839.t1
chr13	GY2_uniform_reannotated_v2	CDS	109973304	109973446	.	-	0	Parent=GY2U017839.t1
chr13	GY2_uniform_reannotated_v2	CDS	109973545	109973640	.	-	0	Parent=GY2U017839.t1
chr13	GY2_uniform_reannotated_v2	transcript	109971644	109973640	.	-	.	ID=GY2U017839.t2;geneID=GY2U017839
chr13	GY2_uniform_reannotated_v2	exon	109971644	109971751	.	-	.	Parent=GY2U017839.t2
chr13	GY2_uniform_reannotated_v2	exon	109971833	109972928	.	-	.	Parent=GY2U017839.t2
chr13	GY2_uniform_reannotated_v2	exon	109973077	109973154	.	-	.	Parent=GY2U017839.t2
chr13	GY2_uniform_reannotated_v2	exon	109973307	109973446	.	-	.	Parent=GY2U017839.t2
chr13	GY2_uniform_reannotated_v2	exon	109973545	109973640	.	-	.	Parent=GY2U017839.t2
chr13	GY2_uniform_reannotated_v2	CDS	109971644	109971751	.	-	0	Parent=GY2U017839.t2
chr13	GY2_uniform_reannotated_v2	CDS	109971833	109972928	.	-	1	Parent=GY2U017839.t2
chr13	GY2_uniform_reannotated_v2	CDS	109973077	109973154	.	-	1	Parent=GY2U017839.t2
chr13	GY2_uniform_reannotated_v2	CDS	109973307	109973446	.	-	0	Parent=GY2U017839.t2
chr13	GY2_uniform_reannotated_v2	CDS	109973545	109973640	.	-	0	Parent=GY2U017839.t2
chr13	GY2_uniform_reannotated_v2	transcript	109993862	110001304	.	-	.	ID=GY2U017840.t1;geneID=GY2U017840
chr13	GY2_uniform_reannotated_v2	exon	109993862	109994184	.	-	.	Parent=GY2U017840.t1
chr13	GY2_uniform_reannotated_v2	exon	109994282	109994481	.	-	.	Parent=GY2U017840.t1
chr13	GY2_uniform_reannotated_v2	exon	109994610	109994712	.	-	.	Parent=GY2U017840.t1
chr13	GY2_uniform_reannotated_v2	exon	109995003	109995203	.	-	.	Parent=GY2U017840.t1
chr13	GY2_uniform_reannotated_v2	exon	109995635	109995742	.	-	.	Parent=GY2U017840.t1
chr13	GY2_uniform_reannotated_v2	exon	109995888	109996263	.	-	.	Parent=GY2U017840.t1
chr13	GY2_uniform_reannotated_v2	exon	109997945	109998164	.	-	.	Parent=GY2U017840.t1
chr13	GY2_uniform_reannotated_v2	exon	110000382	110000614	.	-	.	Parent=GY2U017840.t1
chr13	GY2_uniform_reannotated_v2	exon	110000818	110001032	.	-	.	Parent=GY2U017840.t1
chr13	GY2_uniform_reannotated_v2	exon	110001197	110001304	.	-	.	Parent=GY2U017840.t1
chr13	GY2_uniform_reannotated_v2	CDS	109994014	109994184	.	-	0	Parent=GY2U017840.t1
chr13	GY2_uniform_reannotated_v2	CDS	109994282	109994481	.	-	2	Parent=GY2U017840.t1
chr13	GY2_uniform_reannotated_v2	CDS	109994610	109994712	.	-	0	Parent=GY2U017840.t1
chr13	GY2_uniform_reannotated_v2	CDS	109995003	109995203	.	-	0	Parent=GY2U017840.t1
chr13	GY2_uniform_reannotated_v2	CDS	109995635	109995742	.	-	0	Parent=GY2U017840.t1
chr13	GY2_uniform_reannotated_v2	CDS	109995888	109996263	.	-	1	Parent=GY2U017840.t1
chr13	GY2_uniform_reannotated_v2	CDS	109997945	109998164	.	-	2	Parent=GY2U017840.t1
chr13	GY2_uniform_reannotated_v2	CDS	110000382	110000614	.	-	1	Parent=GY2U017840.t1
chr13	GY2_uniform_reannotated_v2	CDS	110000818	110001032	.	-	0	Parent=GY2U017840.t1
chr13	GY2_uniform_reannotated_v2	CDS	110001197	110001256	.	-	0	Parent=GY2U017840.t1
chr13	GY2_uniform_reannotated_v2	transcript	110043687	110054314	.	-	.	ID=GY2U017841.t1;geneID=GY2U017841
chr13	GY2_uniform_reannotated_v2	exon	110043687	110043857	.	-	.	Parent=GY2U017841.t1
chr13	GY2_uniform_reannotated_v2	exon	110043996	110044169	.	-	.	Parent=GY2U017841.t1
chr13	GY2_uniform_reannotated_v2	exon	110044355	110044426	.	-	.	Parent=GY2U017841.t1
chr13	GY2_uniform_reannotated_v2	exon	110044718	110044918	.	-	.	Parent=GY2U017841.t1
chr13	GY2_uniform_reannotated_v2	exon	110045619	110045726	.	-	.	Parent=GY2U017841.t1
chr13	GY2_uniform_reannotated_v2	exon	110045894	110046269	.	-	.	Parent=GY2U017841.t1
chr13	GY2_uniform_reannotated_v2	exon	110052080	110052299	.	-	.	Parent=GY2U017841.t1
chr13	GY2_uniform_reannotated_v2	exon	110053339	110053571	.	-	.	Parent=GY2U017841.t1
chr13	GY2_uniform_reannotated_v2	exon	110053820	110054043	.	-	.	Parent=GY2U017841.t1
chr13	GY2_uniform_reannotated_v2	exon	110054209	110054314	.	-	.	Parent=GY2U017841.t1
chr13	GY2_uniform_reannotated_v2	CDS	110043687	110043857	.	-	0	Parent=GY2U017841.t1
chr13	GY2_uniform_reannotated_v2	CDS	110043996	110044169	.	-	0	Parent=GY2U017841.t1
chr13	GY2_uniform_reannotated_v2	CDS	110044355	110044426	.	-	0	Parent=GY2U017841.t1
chr13	GY2_uniform_reannotated_v2	CDS	110044718	110044918	.	-	0	Parent=GY2U017841.t1
chr13	GY2_uniform_reannotated_v2	CDS	110045619	110045726	.	-	0	Parent=GY2U017841.t1
chr13	GY2_uniform_reannotated_v2	CDS	110045894	110046269	.	-	1	Parent=GY2U017841.t1
chr13	GY2_uniform_reannotated_v2	CDS	110052080	110052299	.	-	2	Parent=GY2U017841.t1
chr13	GY2_uniform_reannotated_v2	CDS	110053339	110053571	.	-	1	Parent=GY2U017841.t1
chr13	GY2_uniform_reannotated_v2	CDS	110053820	110054043	.	-	0	Parent=GY2U017841.t1
chr13	GY2_uniform_reannotated_v2	CDS	110054209	110054268	.	-	0	Parent=GY2U017841.t1
chr13	GY2_uniform_reannotated_v2	transcript	110103838	110109056	.	-	.	ID=GY2U017842.t1;geneID=GY2U017842
chr13	GY2_uniform_reannotated_v2	exon	110103838	110104178	.	-	.	Parent=GY2U017842.t1
chr13	GY2_uniform_reannotated_v2	exon	110104271	110104444	.	-	.	Parent=GY2U017842.t1
chr13	GY2_uniform_reannotated_v2	exon	110104602	110104700	.	-	.	Parent=GY2U017842.t1
chr13	GY2_uniform_reannotated_v2	exon	110104934	110105134	.	-	.	Parent=GY2U017842.t1
chr13	GY2_uniform_reannotated_v2	exon	110105513	110105620	.	-	.	Parent=GY2U017842.t1
chr13	GY2_uniform_reannotated_v2	exon	110105723	110106098	.	-	.	Parent=GY2U017842.t1
chr13	GY2_uniform_reannotated_v2	exon	110106815	110107034	.	-	.	Parent=GY2U017842.t1
chr13	GY2_uniform_reannotated_v2	exon	110107922	110108154	.	-	.	Parent=GY2U017842.t1
chr13	GY2_uniform_reannotated_v2	exon	110108378	110108601	.	-	.	Parent=GY2U017842.t1
chr13	GY2_uniform_reannotated_v2	exon	110108801	110109056	.	-	.	Parent=GY2U017842.t1
chr13	GY2_uniform_reannotated_v2	CDS	110104008	110104178	.	-	0	Parent=GY2U017842.t1
chr13	GY2_uniform_reannotated_v2	CDS	110104271	110104444	.	-	0	Parent=GY2U017842.t1
chr13	GY2_uniform_reannotated_v2	CDS	110104602	110104700	.	-	0	Parent=GY2U017842.t1
chr13	GY2_uniform_reannotated_v2	CDS	110104934	110105134	.	-	0	Parent=GY2U017842.t1
chr13	GY2_uniform_reannotated_v2	CDS	110105513	110105620	.	-	0	Parent=GY2U017842.t1
chr13	GY2_uniform_reannotated_v2	CDS	110105723	110106098	.	-	1	Parent=GY2U017842.t1
chr13	GY2_uniform_reannotated_v2	CDS	110106815	110107034	.	-	2	Parent=GY2U017842.t1
chr13	GY2_uniform_reannotated_v2	CDS	110107922	110108154	.	-	1	Parent=GY2U017842.t1
chr13	GY2_uniform_reannotated_v2	CDS	110108378	110108601	.	-	0	Parent=GY2U017842.t1
chr13	GY2_uniform_reannotated_v2	CDS	110108801	110108860	.	-	0	Parent=GY2U017842.t1
chr13	GY2_uniform_reannotated_v2	transcript	110203647	110209472	.	-	.	ID=GY2U017843.t1;geneID=GY2U017843
chr13	GY2_uniform_reannotated_v2	exon	110203647	110203996	.	-	.	Parent=GY2U017843.t1
chr13	GY2_uniform_reannotated_v2	exon	110204124	110204297	.	-	.	Parent=GY2U017843.t1
chr13	GY2_uniform_reannotated_v2	exon	110204440	110204538	.	-	.	Parent=GY2U017843.t1
chr13	GY2_uniform_reannotated_v2	exon	110204885	110205085	.	-	.	Parent=GY2U017843.t1
chr13	GY2_uniform_reannotated_v2	exon	110205492	110205599	.	-	.	Parent=GY2U017843.t1
chr13	GY2_uniform_reannotated_v2	exon	110205742	110206117	.	-	.	Parent=GY2U017843.t1
chr13	GY2_uniform_reannotated_v2	exon	110207287	110207506	.	-	.	Parent=GY2U017843.t1
chr13	GY2_uniform_reannotated_v2	exon	110208491	110208723	.	-	.	Parent=GY2U017843.t1
chr13	GY2_uniform_reannotated_v2	exon	110208916	110209136	.	-	.	Parent=GY2U017843.t1
chr13	GY2_uniform_reannotated_v2	exon	110209345	110209472	.	-	.	Parent=GY2U017843.t1
chr13	GY2_uniform_reannotated_v2	CDS	110203826	110203996	.	-	0	Parent=GY2U017843.t1
chr13	GY2_uniform_reannotated_v2	CDS	110204124	110204297	.	-	0	Parent=GY2U017843.t1
chr13	GY2_uniform_reannotated_v2	CDS	110204440	110204538	.	-	0	Parent=GY2U017843.t1
chr13	GY2_uniform_reannotated_v2	CDS	110204885	110205085	.	-	0	Parent=GY2U017843.t1
chr13	GY2_uniform_reannotated_v2	CDS	110205492	110205599	.	-	0	Parent=GY2U017843.t1
chr13	GY2_uniform_reannotated_v2	CDS	110205742	110206117	.	-	1	Parent=GY2U017843.t1
chr13	GY2_uniform_reannotated_v2	CDS	110207287	110207506	.	-	2	Parent=GY2U017843.t1
chr13	GY2_uniform_reannotated_v2	CDS	110208491	110208723	.	-	1	Parent=GY2U017843.t1
chr13	GY2_uniform_reannotated_v2	CDS	110208916	110209136	.	-	0	Parent=GY2U017843.t1
chr13	GY2_uniform_reannotated_v2	CDS	110209345	110209404	.	-	0	Parent=GY2U017843.t1
chr13	GY2_uniform_reannotated_v2	transcript	110229404	110233070	.	-	.	ID=GY2U017844.t1;geneID=GY2U017844
chr13	GY2_uniform_reannotated_v2	exon	110229404	110229721	.	-	.	Parent=GY2U017844.t1
chr13	GY2_uniform_reannotated_v2	exon	110229930	110229981	.	-	.	Parent=GY2U017844.t1
chr13	GY2_uniform_reannotated_v2	exon	110230370	110230426	.	-	.	Parent=GY2U017844.t1
chr13	GY2_uniform_reannotated_v2	exon	110230511	110230602	.	-	.	Parent=GY2U017844.t1
chr13	GY2_uniform_reannotated_v2	exon	110230730	110230862	.	-	.	Parent=GY2U017844.t1
chr13	GY2_uniform_reannotated_v2	exon	110230956	110231033	.	-	.	Parent=GY2U017844.t1
chr13	GY2_uniform_reannotated_v2	exon	110231687	110231853	.	-	.	Parent=GY2U017844.t1
chr13	GY2_uniform_reannotated_v2	exon	110232114	110232321	.	-	.	Parent=GY2U017844.t1
chr13	GY2_uniform_reannotated_v2	exon	110232440	110232506	.	-	.	Parent=GY2U017844.t1
chr13	GY2_uniform_reannotated_v2	exon	110232970	110233070	.	-	.	Parent=GY2U017844.t1
chr13	GY2_uniform_reannotated_v2	CDS	110229519	110229721	.	-	2	Parent=GY2U017844.t1
chr13	GY2_uniform_reannotated_v2	CDS	110229930	110229981	.	-	0	Parent=GY2U017844.t1
chr13	GY2_uniform_reannotated_v2	CDS	110230370	110230426	.	-	0	Parent=GY2U017844.t1
chr13	GY2_uniform_reannotated_v2	CDS	110230511	110230602	.	-	2	Parent=GY2U017844.t1
chr13	GY2_uniform_reannotated_v2	CDS	110230730	110230862	.	-	0	Parent=GY2U017844.t1
chr13	GY2_uniform_reannotated_v2	CDS	110230956	110231033	.	-	0	Parent=GY2U017844.t1
chr13	GY2_uniform_reannotated_v2	CDS	110231687	110231853	.	-	2	Parent=GY2U017844.t1
chr13	GY2_uniform_reannotated_v2	CDS	110232114	110232321	.	-	0	Parent=GY2U017844.t1
chr13	GY2_uniform_reannotated_v2	CDS	110232440	110232506	.	-	1	Parent=GY2U017844.t1
chr13	GY2_uniform_reannotated_v2	CDS	110232970	110233058	.	-	0	Parent=GY2U017844.t1
chr13	GY2_uniform_reannotated_v2	transcript	110237838	110244879	.	-	.	ID=GY2U017845.t1;geneID=GY2U017845
chr13	GY2_uniform_reannotated_v2	exon	110237838	110238329	.	-	.	Parent=GY2U017845.t1
chr13	GY2_uniform_reannotated_v2	exon	110238418	110238536	.	-	.	Parent=GY2U017845.t1
chr13	GY2_uniform_reannotated_v2	exon	110238661	110238826	.	-	.	Parent=GY2U017845.t1
chr13	GY2_uniform_reannotated_v2	exon	110238981	110239107	.	-	.	Parent=GY2U017845.t1
chr13	GY2_uniform_reannotated_v2	exon	110239197	110239303	.	-	.	Parent=GY2U017845.t1
chr13	GY2_uniform_reannotated_v2	exon	110239389	110239575	.	-	.	Parent=GY2U017845.t1
chr13	GY2_uniform_reannotated_v2	exon	110239790	110239890	.	-	.	Parent=GY2U017845.t1
chr13	GY2_uniform_reannotated_v2	exon	110239974	110240333	.	-	.	Parent=GY2U017845.t1
chr13	GY2_uniform_reannotated_v2	exon	110243148	110243359	.	-	.	Parent=GY2U017845.t1
chr13	GY2_uniform_reannotated_v2	exon	110243446	110243553	.	-	.	Parent=GY2U017845.t1
chr13	GY2_uniform_reannotated_v2	exon	110243637	110243707	.	-	.	Parent=GY2U017845.t1
chr13	GY2_uniform_reannotated_v2	exon	110243806	110243859	.	-	.	Parent=GY2U017845.t1
chr13	GY2_uniform_reannotated_v2	exon	110244615	110244879	.	-	.	Parent=GY2U017845.t1
chr13	GY2_uniform_reannotated_v2	CDS	110238015	110238329	.	-	0	Parent=GY2U017845.t1
chr13	GY2_uniform_reannotated_v2	CDS	110238418	110238536	.	-	2	Parent=GY2U017845.t1
chr13	GY2_uniform_reannotated_v2	CDS	110238661	110238826	.	-	0	Parent=GY2U017845.t1
chr13	GY2_uniform_reannotated_v2	CDS	110238981	110239107	.	-	1	Parent=GY2U017845.t1
chr13	GY2_uniform_reannotated_v2	CDS	110239197	110239303	.	-	0	Parent=GY2U017845.t1
chr13	GY2_uniform_reannotated_v2	CDS	110239389	110239575	.	-	1	Parent=GY2U017845.t1
chr13	GY2_uniform_reannotated_v2	CDS	110239790	110239890	.	-	0	Parent=GY2U017845.t1
chr13	GY2_uniform_reannotated_v2	CDS	110239974	110240333	.	-	0	Parent=GY2U017845.t1
chr13	GY2_uniform_reannotated_v2	CDS	110243148	110243359	.	-	2	Parent=GY2U017845.t1
chr13	GY2_uniform_reannotated_v2	CDS	110243446	110243553	.	-	2	Parent=GY2U017845.t1
chr13	GY2_uniform_reannotated_v2	CDS	110243637	110243707	.	-	1	Parent=GY2U017845.t1
chr13	GY2_uniform_reannotated_v2	CDS	110243806	110243859	.	-	1	Parent=GY2U017845.t1
chr13	GY2_uniform_reannotated_v2	CDS	110244615	110244703	.	-	0	Parent=GY2U017845.t1
chr13	GY2_uniform_reannotated_v2	transcript	110261335	110270019	.	-	.	ID=GY2U017846.t1;geneID=GY2U017846
chr13	GY2_uniform_reannotated_v2	exon	110261335	110262050	.	-	.	Parent=GY2U017846.t1
chr13	GY2_uniform_reannotated_v2	exon	110263542	110263675	.	-	.	Parent=GY2U017846.t1
chr13	GY2_uniform_reannotated_v2	exon	110263868	110264056	.	-	.	Parent=GY2U017846.t1
chr13	GY2_uniform_reannotated_v2	exon	110264654	110265148	.	-	.	Parent=GY2U017846.t1
chr13	GY2_uniform_reannotated_v2	exon	110265535	110266594	.	-	.	Parent=GY2U017846.t1
chr13	GY2_uniform_reannotated_v2	exon	110269085	110269182	.	-	.	Parent=GY2U017846.t1
chr13	GY2_uniform_reannotated_v2	exon	110269573	110270019	.	-	.	Parent=GY2U017846.t1
chr13	GY2_uniform_reannotated_v2	CDS	110261747	110262050	.	-	1	Parent=GY2U017846.t1
chr13	GY2_uniform_reannotated_v2	CDS	110263542	110263675	.	-	0	Parent=GY2U017846.t1
chr13	GY2_uniform_reannotated_v2	CDS	110263868	110264056	.	-	0	Parent=GY2U017846.t1
chr13	GY2_uniform_reannotated_v2	CDS	110264654	110265148	.	-	0	Parent=GY2U017846.t1
chr13	GY2_uniform_reannotated_v2	CDS	110265535	110266594	.	-	1	Parent=GY2U017846.t1
chr13	GY2_uniform_reannotated_v2	CDS	110269085	110269182	.	-	0	Parent=GY2U017846.t1
chr13	GY2_uniform_reannotated_v2	CDS	110269573	110269737	.	-	0	Parent=GY2U017846.t1
chr13	GY2_uniform_reannotated_v2	transcript	110261747	110269737	.	-	.	ID=GY2U017846.t2;geneID=GY2U017846
chr13	GY2_uniform_reannotated_v2	exon	110261747	110262050	.	-	.	Parent=GY2U017846.t2
chr13	GY2_uniform_reannotated_v2	exon	110263542	110263675	.	-	.	Parent=GY2U017846.t2
chr13	GY2_uniform_reannotated_v2	exon	110263868	110264056	.	-	.	Parent=GY2U017846.t2
chr13	GY2_uniform_reannotated_v2	exon	110264654	110265148	.	-	.	Parent=GY2U017846.t2
chr13	GY2_uniform_reannotated_v2	exon	110265535	110266594	.	-	.	Parent=GY2U017846.t2
chr13	GY2_uniform_reannotated_v2	exon	110269085	110269182	.	-	.	Parent=GY2U017846.t2
chr13	GY2_uniform_reannotated_v2	exon	110269573	110269737	.	-	.	Parent=GY2U017846.t2
chr13	GY2_uniform_reannotated_v2	CDS	110261747	110262050	.	-	1	Parent=GY2U017846.t2
chr13	GY2_uniform_reannotated_v2	CDS	110263542	110263675	.	-	0	Parent=GY2U017846.t2
chr13	GY2_uniform_reannotated_v2	CDS	110263868	110264056	.	-	0	Parent=GY2U017846.t2
chr13	GY2_uniform_reannotated_v2	CDS	110264654	110265148	.	-	0	Parent=GY2U017846.t2
chr13	GY2_uniform_reannotated_v2	CDS	110265535	110266594	.	-	1	Parent=GY2U017846.t2
chr13	GY2_uniform_reannotated_v2	CDS	110269085	110269182	.	-	0	Parent=GY2U017846.t2
chr13	GY2_uniform_reannotated_v2	CDS	110269573	110269737	.	-	0	Parent=GY2U017846.t2
chr13	GY2_uniform_reannotated_v2	transcript	110273579	110304842	.	-	.	ID=GY2U017847.t1;geneID=GY2U017847
chr13	GY2_uniform_reannotated_v2	exon	110273579	110273950	.	-	.	Parent=GY2U017847.t1
chr13	GY2_uniform_reannotated_v2	exon	110274356	110274724	.	-	.	Parent=GY2U017847.t1
chr13	GY2_uniform_reannotated_v2	exon	110275251	110275437	.	-	.	Parent=GY2U017847.t1
chr13	GY2_uniform_reannotated_v2	exon	110290446	110290638	.	-	.	Parent=GY2U017847.t1
chr13	GY2_uniform_reannotated_v2	exon	110290775	110291048	.	-	.	Parent=GY2U017847.t1
chr13	GY2_uniform_reannotated_v2	exon	110291137	110291296	.	-	.	Parent=GY2U017847.t1
chr13	GY2_uniform_reannotated_v2	exon	110298555	110298769	.	-	.	Parent=GY2U017847.t1
chr13	GY2_uniform_reannotated_v2	exon	110299463	110299555	.	-	.	Parent=GY2U017847.t1
chr13	GY2_uniform_reannotated_v2	exon	110300024	110300179	.	-	.	Parent=GY2U017847.t1
chr13	GY2_uniform_reannotated_v2	exon	110300292	110300495	.	-	.	Parent=GY2U017847.t1
chr13	GY2_uniform_reannotated_v2	exon	110301358	110301633	.	-	.	Parent=GY2U017847.t1
chr13	GY2_uniform_reannotated_v2	exon	110302829	110302924	.	-	.	Parent=GY2U017847.t1
chr13	GY2_uniform_reannotated_v2	exon	110303059	110303274	.	-	.	Parent=GY2U017847.t1
chr13	GY2_uniform_reannotated_v2	exon	110303358	110303457	.	-	.	Parent=GY2U017847.t1
chr13	GY2_uniform_reannotated_v2	exon	110303630	110303775	.	-	.	Parent=GY2U017847.t1
chr13	GY2_uniform_reannotated_v2	exon	110304555	110304842	.	-	.	Parent=GY2U017847.t1
chr13	GY2_uniform_reannotated_v2	CDS	110273819	110273950	.	-	0	Parent=GY2U017847.t1
chr13	GY2_uniform_reannotated_v2	CDS	110274356	110274724	.	-	0	Parent=GY2U017847.t1
chr13	GY2_uniform_reannotated_v2	CDS	110275251	110275437	.	-	1	Parent=GY2U017847.t1
chr13	GY2_uniform_reannotated_v2	CDS	110290446	110290638	.	-	2	Parent=GY2U017847.t1
chr13	GY2_uniform_reannotated_v2	CDS	110290775	110291048	.	-	0	Parent=GY2U017847.t1
chr13	GY2_uniform_reannotated_v2	CDS	110291137	110291296	.	-	1	Parent=GY2U017847.t1
chr13	GY2_uniform_reannotated_v2	CDS	110298555	110298769	.	-	0	Parent=GY2U017847.t1
chr13	GY2_uniform_reannotated_v2	CDS	110299463	110299555	.	-	0	Parent=GY2U017847.t1
chr13	GY2_uniform_reannotated_v2	CDS	110300024	110300179	.	-	0	Parent=GY2U017847.t1
chr13	GY2_uniform_reannotated_v2	CDS	110300292	110300495	.	-	0	Parent=GY2U017847.t1
chr13	GY2_uniform_reannotated_v2	CDS	110301358	110301633	.	-	0	Parent=GY2U017847.t1
chr13	GY2_uniform_reannotated_v2	CDS	110302829	110302924	.	-	0	Parent=GY2U017847.t1
chr13	GY2_uniform_reannotated_v2	CDS	110303059	110303274	.	-	0	Parent=GY2U017847.t1
chr13	GY2_uniform_reannotated_v2	CDS	110303358	110303457	.	-	1	Parent=GY2U017847.t1
chr13	GY2_uniform_reannotated_v2	CDS	110303630	110303775	.	-	0	Parent=GY2U017847.t1
chr13	GY2_uniform_reannotated_v2	CDS	110304555	110304758	.	-	0	Parent=GY2U017847.t1
chr13	GY2_uniform_reannotated_v2	transcript	110307043	110322953	.	+	.	ID=GY2U017848.t1;geneID=GY2U017848
chr13	GY2_uniform_reannotated_v2	exon	110307043	110307374	.	+	.	Parent=GY2U017848.t1
chr13	GY2_uniform_reannotated_v2	exon	110308690	110310212	.	+	.	Parent=GY2U017848.t1
chr13	GY2_uniform_reannotated_v2	exon	110310328	110310471	.	+	.	Parent=GY2U017848.t1
chr13	GY2_uniform_reannotated_v2	exon	110313867	110313938	.	+	.	Parent=GY2U017848.t1
chr13	GY2_uniform_reannotated_v2	exon	110320025	110320066	.	+	.	Parent=GY2U017848.t1
chr13	GY2_uniform_reannotated_v2	exon	110320173	110320262	.	+	.	Parent=GY2U017848.t1
chr13	GY2_uniform_reannotated_v2	exon	110321207	110321317	.	+	.	Parent=GY2U017848.t1
chr13	GY2_uniform_reannotated_v2	exon	110321413	110321505	.	+	.	Parent=GY2U017848.t1
chr13	GY2_uniform_reannotated_v2	exon	110321628	110321707	.	+	.	Parent=GY2U017848.t1
chr13	GY2_uniform_reannotated_v2	exon	110321787	110322953	.	+	.	Parent=GY2U017848.t1
chr13	GY2_uniform_reannotated_v2	CDS	110308869	110310212	.	+	0	Parent=GY2U017848.t1
chr13	GY2_uniform_reannotated_v2	CDS	110310328	110310471	.	+	0	Parent=GY2U017848.t1
chr13	GY2_uniform_reannotated_v2	CDS	110313867	110313938	.	+	0	Parent=GY2U017848.t1
chr13	GY2_uniform_reannotated_v2	CDS	110320025	110320066	.	+	0	Parent=GY2U017848.t1
chr13	GY2_uniform_reannotated_v2	CDS	110320173	110320262	.	+	0	Parent=GY2U017848.t1
chr13	GY2_uniform_reannotated_v2	CDS	110321207	110321317	.	+	0	Parent=GY2U017848.t1
chr13	GY2_uniform_reannotated_v2	CDS	110321413	110321505	.	+	0	Parent=GY2U017848.t1
chr13	GY2_uniform_reannotated_v2	CDS	110321628	110321707	.	+	0	Parent=GY2U017848.t1
chr13	GY2_uniform_reannotated_v2	CDS	110321787	110322450	.	+	1	Parent=GY2U017848.t1
chr13	GY2_uniform_reannotated_v2	transcript	110329775	110330781	.	+	.	ID=GY2U017849.t1;geneID=GY2U017849
chr13	GY2_uniform_reannotated_v2	exon	110329775	110330083	.	+	.	Parent=GY2U017849.t1
chr13	GY2_uniform_reannotated_v2	exon	110330419	110330781	.	+	.	Parent=GY2U017849.t1
chr13	GY2_uniform_reannotated_v2	CDS	110329837	110330083	.	+	0	Parent=GY2U017849.t1
chr13	GY2_uniform_reannotated_v2	CDS	110330419	110330651	.	+	2	Parent=GY2U017849.t1
chr13	GY2_uniform_reannotated_v2	transcript	110335481	110343190	.	-	.	ID=GY2U017850.t1;geneID=GY2U017850
chr13	GY2_uniform_reannotated_v2	exon	110335481	110336007	.	-	.	Parent=GY2U017850.t1
chr13	GY2_uniform_reannotated_v2	exon	110336119	110336305	.	-	.	Parent=GY2U017850.t1
chr13	GY2_uniform_reannotated_v2	exon	110337180	110337523	.	-	.	Parent=GY2U017850.t1
chr13	GY2_uniform_reannotated_v2	exon	110338762	110338918	.	-	.	Parent=GY2U017850.t1
chr13	GY2_uniform_reannotated_v2	exon	110339169	110340382	.	-	.	Parent=GY2U017850.t1
chr13	GY2_uniform_reannotated_v2	exon	110340637	110340892	.	-	.	Parent=GY2U017850.t1
chr13	GY2_uniform_reannotated_v2	exon	110342107	110342455	.	-	.	Parent=GY2U017850.t1
chr13	GY2_uniform_reannotated_v2	exon	110343069	110343190	.	-	.	Parent=GY2U017850.t1
chr13	GY2_uniform_reannotated_v2	CDS	110337207	110337523	.	-	2	Parent=GY2U017850.t1
chr13	GY2_uniform_reannotated_v2	CDS	110338762	110338918	.	-	0	Parent=GY2U017850.t1
chr13	GY2_uniform_reannotated_v2	CDS	110339169	110340382	.	-	2	Parent=GY2U017850.t1
chr13	GY2_uniform_reannotated_v2	CDS	110340637	110340892	.	-	0	Parent=GY2U017850.t1
chr13	GY2_uniform_reannotated_v2	CDS	110342107	110342292	.	-	0	Parent=GY2U017850.t1
chr13	GY2_uniform_reannotated_v2	transcript	110347304	110351237	.	-	.	ID=GY2U017851.t1;geneID=GY2U017851
chr13	GY2_uniform_reannotated_v2	exon	110347304	110347833	.	-	.	Parent=GY2U017851.t1
chr13	GY2_uniform_reannotated_v2	exon	110347973	110348173	.	-	.	Parent=GY2U017851.t1
chr13	GY2_uniform_reannotated_v2	exon	110350584	110351237	.	-	.	Parent=GY2U017851.t1
chr13	GY2_uniform_reannotated_v2	CDS	110347764	110347833	.	-	1	Parent=GY2U017851.t1
chr13	GY2_uniform_reannotated_v2	CDS	110347973	110348173	.	-	1	Parent=GY2U017851.t1
chr13	GY2_uniform_reannotated_v2	CDS	110350584	110351044	.	-	0	Parent=GY2U017851.t1
chr13	GY2_uniform_reannotated_v2	transcript	110347822	110351044	.	-	.	ID=GY2U017851.t2;geneID=GY2U017851
chr13	GY2_uniform_reannotated_v2	exon	110347822	110347833	.	-	.	Parent=GY2U017851.t2
chr13	GY2_uniform_reannotated_v2	exon	110347973	110348009	.	-	.	Parent=GY2U017851.t2
chr13	GY2_uniform_reannotated_v2	exon	110348096	110348173	.	-	.	Parent=GY2U017851.t2
chr13	GY2_uniform_reannotated_v2	exon	110350584	110351044	.	-	.	Parent=GY2U017851.t2
chr13	GY2_uniform_reannotated_v2	CDS	110347822	110347833	.	-	0	Parent=GY2U017851.t2
chr13	GY2_uniform_reannotated_v2	CDS	110347973	110348009	.	-	1	Parent=GY2U017851.t2
chr13	GY2_uniform_reannotated_v2	CDS	110348096	110348173	.	-	1	Parent=GY2U017851.t2
chr13	GY2_uniform_reannotated_v2	CDS	110350584	110351044	.	-	0	Parent=GY2U017851.t2
chr13	GY2_uniform_reannotated_v2	transcript	110347822	110351044	.	-	.	ID=GY2U017851.t3;geneID=GY2U017851
chr13	GY2_uniform_reannotated_v2	exon	110347822	110347833	.	-	.	Parent=GY2U017851.t3
chr13	GY2_uniform_reannotated_v2	exon	110347973	110348009	.	-	.	Parent=GY2U017851.t3
chr13	GY2_uniform_reannotated_v2	exon	110348096	110348170	.	-	.	Parent=GY2U017851.t3
chr13	GY2_uniform_reannotated_v2	exon	110350584	110351044	.	-	.	Parent=GY2U017851.t3
chr13	GY2_uniform_reannotated_v2	CDS	110347822	110347833	.	-	0	Parent=GY2U017851.t3
chr13	GY2_uniform_reannotated_v2	CDS	110347973	110348009	.	-	1	Parent=GY2U017851.t3
chr13	GY2_uniform_reannotated_v2	CDS	110348096	110348170	.	-	1	Parent=GY2U017851.t3
chr13	GY2_uniform_reannotated_v2	CDS	110350584	110351044	.	-	0	Parent=GY2U017851.t3
chr13	GY2_uniform_reannotated_v2	transcript	110367968	110371198	.	+	.	ID=GY2U017852.t1;geneID=GY2U017852
chr13	GY2_uniform_reannotated_v2	exon	110367968	110368116	.	+	.	Parent=GY2U017852.t1
chr13	GY2_uniform_reannotated_v2	exon	110368606	110368674	.	+	.	Parent=GY2U017852.t1
chr13	GY2_uniform_reannotated_v2	exon	110368789	110368886	.	+	.	Parent=GY2U017852.t1
chr13	GY2_uniform_reannotated_v2	exon	110370047	110370363	.	+	.	Parent=GY2U017852.t1
chr13	GY2_uniform_reannotated_v2	exon	110370477	110371198	.	+	.	Parent=GY2U017852.t1
chr13	GY2_uniform_reannotated_v2	CDS	110368666	110368674	.	+	0	Parent=GY2U017852.t1
chr13	GY2_uniform_reannotated_v2	CDS	110368789	110368886	.	+	0	Parent=GY2U017852.t1
chr13	GY2_uniform_reannotated_v2	CDS	110370047	110370363	.	+	1	Parent=GY2U017852.t1
chr13	GY2_uniform_reannotated_v2	CDS	110370477	110370916	.	+	2	Parent=GY2U017852.t1
chr13	GY2_uniform_reannotated_v2	transcript	110375822	110385052	.	+	.	ID=GY2U017853.t1;geneID=GY2U017853
chr13	GY2_uniform_reannotated_v2	exon	110375822	110376067	.	+	.	Parent=GY2U017853.t1
chr13	GY2_uniform_reannotated_v2	exon	110376195	110376277	.	+	.	Parent=GY2U017853.t1
chr13	GY2_uniform_reannotated_v2	exon	110376433	110376477	.	+	.	Parent=GY2U017853.t1
chr13	GY2_uniform_reannotated_v2	exon	110376591	110376688	.	+	.	Parent=GY2U017853.t1
chr13	GY2_uniform_reannotated_v2	exon	110376958	110377067	.	+	.	Parent=GY2U017853.t1
chr13	GY2_uniform_reannotated_v2	exon	110377165	110377457	.	+	.	Parent=GY2U017853.t1
chr13	GY2_uniform_reannotated_v2	exon	110377567	110377642	.	+	.	Parent=GY2U017853.t1
chr13	GY2_uniform_reannotated_v2	exon	110377735	110377837	.	+	.	Parent=GY2U017853.t1
chr13	GY2_uniform_reannotated_v2	exon	110379136	110379185	.	+	.	Parent=GY2U017853.t1
chr13	GY2_uniform_reannotated_v2	exon	110379277	110379582	.	+	.	Parent=GY2U017853.t1
chr13	GY2_uniform_reannotated_v2	exon	110380333	110380419	.	+	.	Parent=GY2U017853.t1
chr13	GY2_uniform_reannotated_v2	exon	110380529	110380756	.	+	.	Parent=GY2U017853.t1
chr13	GY2_uniform_reannotated_v2	exon	110380868	110381009	.	+	.	Parent=GY2U017853.t1
chr13	GY2_uniform_reannotated_v2	exon	110381090	110381199	.	+	.	Parent=GY2U017853.t1
chr13	GY2_uniform_reannotated_v2	exon	110381519	110381668	.	+	.	Parent=GY2U017853.t1
chr13	GY2_uniform_reannotated_v2	exon	110382981	110383136	.	+	.	Parent=GY2U017853.t1
chr13	GY2_uniform_reannotated_v2	exon	110383222	110383338	.	+	.	Parent=GY2U017853.t1
chr13	GY2_uniform_reannotated_v2	exon	110383429	110383623	.	+	.	Parent=GY2U017853.t1
chr13	GY2_uniform_reannotated_v2	exon	110384326	110385052	.	+	.	Parent=GY2U017853.t1
chr13	GY2_uniform_reannotated_v2	CDS	110376446	110376477	.	+	0	Parent=GY2U017853.t1
chr13	GY2_uniform_reannotated_v2	CDS	110376591	110376688	.	+	1	Parent=GY2U017853.t1
chr13	GY2_uniform_reannotated_v2	CDS	110376958	110377067	.	+	2	Parent=GY2U017853.t1
chr13	GY2_uniform_reannotated_v2	CDS	110377165	110377457	.	+	0	Parent=GY2U017853.t1
chr13	GY2_uniform_reannotated_v2	CDS	110377567	110377642	.	+	1	Parent=GY2U017853.t1
chr13	GY2_uniform_reannotated_v2	CDS	110377735	110377837	.	+	0	Parent=GY2U017853.t1
chr13	GY2_uniform_reannotated_v2	CDS	110379136	110379185	.	+	2	Parent=GY2U017853.t1
chr13	GY2_uniform_reannotated_v2	CDS	110379277	110379582	.	+	0	Parent=GY2U017853.t1
chr13	GY2_uniform_reannotated_v2	CDS	110380333	110380419	.	+	0	Parent=GY2U017853.t1
chr13	GY2_uniform_reannotated_v2	CDS	110380529	110380756	.	+	0	Parent=GY2U017853.t1
chr13	GY2_uniform_reannotated_v2	CDS	110380868	110381009	.	+	0	Parent=GY2U017853.t1
chr13	GY2_uniform_reannotated_v2	CDS	110381090	110381199	.	+	2	Parent=GY2U017853.t1
chr13	GY2_uniform_reannotated_v2	CDS	110381519	110381668	.	+	0	Parent=GY2U017853.t1
chr13	GY2_uniform_reannotated_v2	CDS	110382981	110383136	.	+	0	Parent=GY2U017853.t1
chr13	GY2_uniform_reannotated_v2	CDS	110383222	110383338	.	+	0	Parent=GY2U017853.t1
chr13	GY2_uniform_reannotated_v2	CDS	110383429	110383623	.	+	0	Parent=GY2U017853.t1
chr13	GY2_uniform_reannotated_v2	CDS	110384326	110384469	.	+	0	Parent=GY2U017853.t1
chr13	GY2_uniform_reannotated_v2	transcript	110386365	110387375	.	+	.	ID=GY2U017854.t1;geneID=GY2U017854
chr13	GY2_uniform_reannotated_v2	exon	110386365	110386568	.	+	.	Parent=GY2U017854.t1
chr13	GY2_uniform_reannotated_v2	exon	110386685	110386789	.	+	.	Parent=GY2U017854.t1
chr13	GY2_uniform_reannotated_v2	exon	110386873	110387375	.	+	.	Parent=GY2U017854.t1
chr13	GY2_uniform_reannotated_v2	CDS	110386470	110386568	.	+	0	Parent=GY2U017854.t1
chr13	GY2_uniform_reannotated_v2	CDS	110386685	110386789	.	+	0	Parent=GY2U017854.t1
chr13	GY2_uniform_reannotated_v2	CDS	110386873	110387085	.	+	0	Parent=GY2U017854.t1
chr13	GY2_uniform_reannotated_v2	transcript	110386470	110387085	.	+	.	ID=GY2U017854.t2;geneID=GY2U017854
chr13	GY2_uniform_reannotated_v2	exon	110386470	110386568	.	+	.	Parent=GY2U017854.t2
chr13	GY2_uniform_reannotated_v2	exon	110386688	110386789	.	+	.	Parent=GY2U017854.t2
chr13	GY2_uniform_reannotated_v2	exon	110386873	110387085	.	+	.	Parent=GY2U017854.t2
chr13	GY2_uniform_reannotated_v2	CDS	110386470	110386568	.	+	0	Parent=GY2U017854.t2
chr13	GY2_uniform_reannotated_v2	CDS	110386688	110386789	.	+	0	Parent=GY2U017854.t2
chr13	GY2_uniform_reannotated_v2	CDS	110386873	110387085	.	+	0	Parent=GY2U017854.t2
chr13	GY2_uniform_reannotated_v2	transcript	110389228	110390838	.	-	.	ID=GY2U017855.t1;geneID=GY2U017855
chr13	GY2_uniform_reannotated_v2	exon	110389228	110390838	.	-	.	Parent=GY2U017855.t1
chr13	GY2_uniform_reannotated_v2	CDS	110389848	110390291	.	-	0	Parent=GY2U017855.t1
chr13	GY2_uniform_reannotated_v2	transcript	110445793	110460456	.	-	.	ID=GY2U017856.t1;geneID=GY2U017856
chr13	GY2_uniform_reannotated_v2	exon	110445793	110446844	.	-	.	Parent=GY2U017856.t1
chr13	GY2_uniform_reannotated_v2	exon	110449262	110449265	.	-	.	Parent=GY2U017856.t1
chr13	GY2_uniform_reannotated_v2	exon	110450842	110451057	.	-	.	Parent=GY2U017856.t1
chr13	GY2_uniform_reannotated_v2	exon	110460376	110460456	.	-	.	Parent=GY2U017856.t1
chr13	GY2_uniform_reannotated_v2	CDS	110445793	110446844	.	-	2	Parent=GY2U017856.t1
chr13	GY2_uniform_reannotated_v2	CDS	110449262	110449265	.	-	0	Parent=GY2U017856.t1
chr13	GY2_uniform_reannotated_v2	CDS	110450842	110451057	.	-	0	Parent=GY2U017856.t1
chr13	GY2_uniform_reannotated_v2	CDS	110460376	110460456	.	-	0	Parent=GY2U017856.t1
chr13	GY2_uniform_reannotated_v2	transcript	110510337	110511763	.	+	.	ID=GY2U017857.t1;geneID=GY2U017857
chr13	GY2_uniform_reannotated_v2	exon	110510337	110511763	.	+	.	Parent=GY2U017857.t1
chr13	GY2_uniform_reannotated_v2	CDS	110510382	110511485	.	+	0	Parent=GY2U017857.t1
chr13	GY2_uniform_reannotated_v2	transcript	110530610	110532772	.	+	.	ID=GY2U017858.t1;geneID=GY2U017858
chr13	GY2_uniform_reannotated_v2	exon	110530610	110530644	.	+	.	Parent=GY2U017858.t1
chr13	GY2_uniform_reannotated_v2	exon	110530806	110530857	.	+	.	Parent=GY2U017858.t1
chr13	GY2_uniform_reannotated_v2	exon	110530975	110531054	.	+	.	Parent=GY2U017858.t1
chr13	GY2_uniform_reannotated_v2	exon	110531141	110531219	.	+	.	Parent=GY2U017858.t1
chr13	GY2_uniform_reannotated_v2	exon	110532513	110532544	.	+	.	Parent=GY2U017858.t1
chr13	GY2_uniform_reannotated_v2	exon	110532640	110532772	.	+	.	Parent=GY2U017858.t1
chr13	GY2_uniform_reannotated_v2	CDS	110530610	110530644	.	+	0	Parent=GY2U017858.t1
chr13	GY2_uniform_reannotated_v2	CDS	110530806	110530857	.	+	1	Parent=GY2U017858.t1
chr13	GY2_uniform_reannotated_v2	CDS	110530975	110531054	.	+	0	Parent=GY2U017858.t1
chr13	GY2_uniform_reannotated_v2	CDS	110531141	110531219	.	+	1	Parent=GY2U017858.t1
chr13	GY2_uniform_reannotated_v2	CDS	110532513	110532544	.	+	0	Parent=GY2U017858.t1
chr13	GY2_uniform_reannotated_v2	CDS	110532640	110532772	.	+	1	Parent=GY2U017858.t1
chr13	GY2_uniform_reannotated_v2	transcript	110651246	110652927	.	-	.	ID=GY2U017859.t1;geneID=GY2U017859
chr13	GY2_uniform_reannotated_v2	exon	110651246	110652927	.	-	.	Parent=GY2U017859.t1
chr13	GY2_uniform_reannotated_v2	CDS	110651402	110652817	.	-	0	Parent=GY2U017859.t1
chr13	GY2_uniform_reannotated_v2	transcript	110694446	110695367	.	+	.	ID=GY2U017860.t1;geneID=GY2U017860
chr13	GY2_uniform_reannotated_v2	exon	110694446	110695367	.	+	.	Parent=GY2U017860.t1
chr13	GY2_uniform_reannotated_v2	CDS	110694529	110695086	.	+	0	Parent=GY2U017860.t1
chr13	GY2_uniform_reannotated_v2	transcript	110724162	110733956	.	-	.	ID=GY2U017861.t1;geneID=GY2U017861
chr13	GY2_uniform_reannotated_v2	exon	110724162	110724831	.	-	.	Parent=GY2U017861.t1
chr13	GY2_uniform_reannotated_v2	exon	110725244	110726531	.	-	.	Parent=GY2U017861.t1
chr13	GY2_uniform_reannotated_v2	exon	110726836	110726897	.	-	.	Parent=GY2U017861.t1
chr13	GY2_uniform_reannotated_v2	exon	110727077	110727149	.	-	.	Parent=GY2U017861.t1
chr13	GY2_uniform_reannotated_v2	exon	110727316	110727383	.	-	.	Parent=GY2U017861.t1
chr13	GY2_uniform_reannotated_v2	exon	110727795	110727979	.	-	.	Parent=GY2U017861.t1
chr13	GY2_uniform_reannotated_v2	exon	110728433	110728574	.	-	.	Parent=GY2U017861.t1
chr13	GY2_uniform_reannotated_v2	exon	110728846	110728884	.	-	.	Parent=GY2U017861.t1
chr13	GY2_uniform_reannotated_v2	exon	110729009	110729064	.	-	.	Parent=GY2U017861.t1
chr13	GY2_uniform_reannotated_v2	exon	110729173	110729226	.	-	.	Parent=GY2U017861.t1
chr13	GY2_uniform_reannotated_v2	exon	110729840	110729943	.	-	.	Parent=GY2U017861.t1
chr13	GY2_uniform_reannotated_v2	exon	110730089	110730189	.	-	.	Parent=GY2U017861.t1
chr13	GY2_uniform_reannotated_v2	exon	110731334	110731407	.	-	.	Parent=GY2U017861.t1
chr13	GY2_uniform_reannotated_v2	exon	110732016	110732115	.	-	.	Parent=GY2U017861.t1
chr13	GY2_uniform_reannotated_v2	exon	110732197	110732273	.	-	.	Parent=GY2U017861.t1
chr13	GY2_uniform_reannotated_v2	exon	110732429	110732485	.	-	.	Parent=GY2U017861.t1
chr13	GY2_uniform_reannotated_v2	exon	110732637	110732747	.	-	.	Parent=GY2U017861.t1
chr13	GY2_uniform_reannotated_v2	exon	110733391	110733956	.	-	.	Parent=GY2U017861.t1
chr13	GY2_uniform_reannotated_v2	CDS	110724570	110724831	.	-	1	Parent=GY2U017861.t1
chr13	GY2_uniform_reannotated_v2	CDS	110725244	110726531	.	-	2	Parent=GY2U017861.t1
chr13	GY2_uniform_reannotated_v2	CDS	110726836	110726897	.	-	1	Parent=GY2U017861.t1
chr13	GY2_uniform_reannotated_v2	CDS	110727077	110727149	.	-	2	Parent=GY2U017861.t1
chr13	GY2_uniform_reannotated_v2	CDS	110727316	110727383	.	-	1	Parent=GY2U017861.t1
chr13	GY2_uniform_reannotated_v2	CDS	110727795	110727979	.	-	0	Parent=GY2U017861.t1
chr13	GY2_uniform_reannotated_v2	CDS	110728433	110728574	.	-	1	Parent=GY2U017861.t1
chr13	GY2_uniform_reannotated_v2	CDS	110728846	110728884	.	-	1	Parent=GY2U017861.t1
chr13	GY2_uniform_reannotated_v2	CDS	110729009	110729064	.	-	0	Parent=GY2U017861.t1
chr13	GY2_uniform_reannotated_v2	CDS	110729173	110729226	.	-	0	Parent=GY2U017861.t1
chr13	GY2_uniform_reannotated_v2	CDS	110729840	110729943	.	-	2	Parent=GY2U017861.t1
chr13	GY2_uniform_reannotated_v2	CDS	110730089	110730189	.	-	1	Parent=GY2U017861.t1
chr13	GY2_uniform_reannotated_v2	CDS	110731334	110731407	.	-	0	Parent=GY2U017861.t1
chr13	GY2_uniform_reannotated_v2	CDS	110732016	110732115	.	-	1	Parent=GY2U017861.t1
chr13	GY2_uniform_reannotated_v2	CDS	110732197	110732273	.	-	0	Parent=GY2U017861.t1
chr13	GY2_uniform_reannotated_v2	CDS	110732429	110732485	.	-	0	Parent=GY2U017861.t1
chr13	GY2_uniform_reannotated_v2	CDS	110732637	110732747	.	-	0	Parent=GY2U017861.t1
chr13	GY2_uniform_reannotated_v2	CDS	110733391	110733471	.	-	0	Parent=GY2U017861.t1
chr13	GY2_uniform_reannotated_v2	transcript	110815285	110816870	.	+	.	ID=GY2U017862.t1;geneID=GY2U017862
chr13	GY2_uniform_reannotated_v2	exon	110815285	110815583	.	+	.	Parent=GY2U017862.t1
chr13	GY2_uniform_reannotated_v2	exon	110815827	110815968	.	+	.	Parent=GY2U017862.t1
chr13	GY2_uniform_reannotated_v2	exon	110816067	110816221	.	+	.	Parent=GY2U017862.t1
chr13	GY2_uniform_reannotated_v2	exon	110816331	110816870	.	+	.	Parent=GY2U017862.t1
chr13	GY2_uniform_reannotated_v2	CDS	110815285	110815583	.	+	0	Parent=GY2U017862.t1
chr13	GY2_uniform_reannotated_v2	CDS	110815827	110815968	.	+	1	Parent=GY2U017862.t1
chr13	GY2_uniform_reannotated_v2	CDS	110816067	110816221	.	+	0	Parent=GY2U017862.t1
chr13	GY2_uniform_reannotated_v2	CDS	110816331	110816784	.	+	1	Parent=GY2U017862.t1
chr13	GY2_uniform_reannotated_v2	transcript	110818833	110822751	.	-	.	ID=GY2U017863.t1;geneID=GY2U017863
chr13	GY2_uniform_reannotated_v2	exon	110818833	110819826	.	-	.	Parent=GY2U017863.t1
chr13	GY2_uniform_reannotated_v2	exon	110821814	110821932	.	-	.	Parent=GY2U017863.t1
chr13	GY2_uniform_reannotated_v2	exon	110822292	110822751	.	-	.	Parent=GY2U017863.t1
chr13	GY2_uniform_reannotated_v2	CDS	110819346	110819826	.	-	1	Parent=GY2U017863.t1
chr13	GY2_uniform_reannotated_v2	CDS	110821814	110821932	.	-	0	Parent=GY2U017863.t1
chr13	GY2_uniform_reannotated_v2	CDS	110822292	110822582	.	-	0	Parent=GY2U017863.t1
chr13	GY2_uniform_reannotated_v2	transcript	110819346	110822582	.	-	.	ID=GY2U017863.t2;geneID=GY2U017863
chr13	GY2_uniform_reannotated_v2	exon	110819346	110819826	.	-	.	Parent=GY2U017863.t2
chr13	GY2_uniform_reannotated_v2	exon	110821814	110821932	.	-	.	Parent=GY2U017863.t2
chr13	GY2_uniform_reannotated_v2	exon	110822292	110822582	.	-	.	Parent=GY2U017863.t2
chr13	GY2_uniform_reannotated_v2	CDS	110819346	110819826	.	-	1	Parent=GY2U017863.t2
chr13	GY2_uniform_reannotated_v2	CDS	110821814	110821932	.	-	0	Parent=GY2U017863.t2
chr13	GY2_uniform_reannotated_v2	CDS	110822292	110822582	.	-	0	Parent=GY2U017863.t2
chr13	GY2_uniform_reannotated_v2	transcript	110846465	110848135	.	-	.	ID=GY2U017864.t1;geneID=GY2U017864
chr13	GY2_uniform_reannotated_v2	exon	110846465	110847149	.	-	.	Parent=GY2U017864.t1
chr13	GY2_uniform_reannotated_v2	exon	110847356	110847474	.	-	.	Parent=GY2U017864.t1
chr13	GY2_uniform_reannotated_v2	exon	110847673	110848135	.	-	.	Parent=GY2U017864.t1
chr13	GY2_uniform_reannotated_v2	CDS	110846657	110847149	.	-	1	Parent=GY2U017864.t1
chr13	GY2_uniform_reannotated_v2	CDS	110847356	110847474	.	-	0	Parent=GY2U017864.t1
chr13	GY2_uniform_reannotated_v2	CDS	110847673	110847951	.	-	0	Parent=GY2U017864.t1
chr13	GY2_uniform_reannotated_v2	transcript	110860026	110862109	.	-	.	ID=GY2U017865.t1;geneID=GY2U017865
chr13	GY2_uniform_reannotated_v2	exon	110860026	110861224	.	-	.	Parent=GY2U017865.t1
chr13	GY2_uniform_reannotated_v2	exon	110861509	110861627	.	-	.	Parent=GY2U017865.t1
chr13	GY2_uniform_reannotated_v2	exon	110861782	110862109	.	-	.	Parent=GY2U017865.t1
chr13	GY2_uniform_reannotated_v2	CDS	110860294	110861224	.	-	1	Parent=GY2U017865.t1
chr13	GY2_uniform_reannotated_v2	CDS	110861509	110861627	.	-	0	Parent=GY2U017865.t1
chr13	GY2_uniform_reannotated_v2	CDS	110861782	110862057	.	-	0	Parent=GY2U017865.t1
chr13	GY2_uniform_reannotated_v2	transcript	110860294	110862057	.	-	.	ID=GY2U017865.t2;geneID=GY2U017865
chr13	GY2_uniform_reannotated_v2	exon	110860294	110861224	.	-	.	Parent=GY2U017865.t2
chr13	GY2_uniform_reannotated_v2	exon	110861509	110861627	.	-	.	Parent=GY2U017865.t2
chr13	GY2_uniform_reannotated_v2	exon	110861782	110862057	.	-	.	Parent=GY2U017865.t2
chr13	GY2_uniform_reannotated_v2	CDS	110860294	110861224	.	-	1	Parent=GY2U017865.t2
chr13	GY2_uniform_reannotated_v2	CDS	110861509	110861627	.	-	0	Parent=GY2U017865.t2
chr13	GY2_uniform_reannotated_v2	CDS	110861782	110862057	.	-	0	Parent=GY2U017865.t2
chr13	GY2_uniform_reannotated_v2	transcript	110875545	110877588	.	-	.	ID=GY2U017866.t1;geneID=GY2U017866
chr13	GY2_uniform_reannotated_v2	exon	110875545	110876673	.	-	.	Parent=GY2U017866.t1
chr13	GY2_uniform_reannotated_v2	exon	110876965	110877083	.	-	.	Parent=GY2U017866.t1
chr13	GY2_uniform_reannotated_v2	exon	110877238	110877588	.	-	.	Parent=GY2U017866.t1
chr13	GY2_uniform_reannotated_v2	CDS	110875722	110876673	.	-	1	Parent=GY2U017866.t1
chr13	GY2_uniform_reannotated_v2	CDS	110876965	110877083	.	-	0	Parent=GY2U017866.t1
chr13	GY2_uniform_reannotated_v2	CDS	110877238	110877513	.	-	0	Parent=GY2U017866.t1
chr13	GY2_uniform_reannotated_v2	transcript	110875722	110877513	.	-	.	ID=GY2U017866.t2;geneID=GY2U017866
chr13	GY2_uniform_reannotated_v2	exon	110875722	110876673	.	-	.	Parent=GY2U017866.t2
chr13	GY2_uniform_reannotated_v2	exon	110876965	110877083	.	-	.	Parent=GY2U017866.t2
chr13	GY2_uniform_reannotated_v2	exon	110877238	110877513	.	-	.	Parent=GY2U017866.t2
chr13	GY2_uniform_reannotated_v2	CDS	110875722	110876673	.	-	1	Parent=GY2U017866.t2
chr13	GY2_uniform_reannotated_v2	CDS	110876965	110877083	.	-	0	Parent=GY2U017866.t2
chr13	GY2_uniform_reannotated_v2	CDS	110877238	110877513	.	-	0	Parent=GY2U017866.t2
chr13	GY2_uniform_reannotated_v2	transcript	110890402	110895757	.	+	.	ID=GY2U017867.t1;geneID=GY2U017867
chr13	GY2_uniform_reannotated_v2	exon	110890402	110893822	.	+	.	Parent=GY2U017867.t1
chr13	GY2_uniform_reannotated_v2	exon	110894999	110895757	.	+	.	Parent=GY2U017867.t1
chr13	GY2_uniform_reannotated_v2	CDS	110890402	110893822	.	+	0	Parent=GY2U017867.t1
chr13	GY2_uniform_reannotated_v2	CDS	110894999	110895423	.	+	2	Parent=GY2U017867.t1
chr13	GY2_uniform_reannotated_v2	transcript	110907344	110912631	.	-	.	ID=GY2U017868.t1;geneID=GY2U017868
chr13	GY2_uniform_reannotated_v2	exon	110907344	110907746	.	-	.	Parent=GY2U017868.t1
chr13	GY2_uniform_reannotated_v2	exon	110908671	110908921	.	-	.	Parent=GY2U017868.t1
chr13	GY2_uniform_reannotated_v2	exon	110909290	110909494	.	-	.	Parent=GY2U017868.t1
chr13	GY2_uniform_reannotated_v2	exon	110909796	110909920	.	-	.	Parent=GY2U017868.t1
chr13	GY2_uniform_reannotated_v2	exon	110909999	110910145	.	-	.	Parent=GY2U017868.t1
chr13	GY2_uniform_reannotated_v2	exon	110910294	110910516	.	-	.	Parent=GY2U017868.t1
chr13	GY2_uniform_reannotated_v2	exon	110910702	110911028	.	-	.	Parent=GY2U017868.t1
chr13	GY2_uniform_reannotated_v2	exon	110911529	110911715	.	-	.	Parent=GY2U017868.t1
chr13	GY2_uniform_reannotated_v2	exon	110911978	110912326	.	-	.	Parent=GY2U017868.t1
chr13	GY2_uniform_reannotated_v2	exon	110912441	110912631	.	-	.	Parent=GY2U017868.t1
chr13	GY2_uniform_reannotated_v2	CDS	110907578	110907746	.	-	1	Parent=GY2U017868.t1
chr13	GY2_uniform_reannotated_v2	CDS	110908671	110908921	.	-	0	Parent=GY2U017868.t1
chr13	GY2_uniform_reannotated_v2	CDS	110909290	110909494	.	-	1	Parent=GY2U017868.t1
chr13	GY2_uniform_reannotated_v2	CDS	110909796	110909920	.	-	0	Parent=GY2U017868.t1
chr13	GY2_uniform_reannotated_v2	CDS	110909999	110910145	.	-	0	Parent=GY2U017868.t1
chr13	GY2_uniform_reannotated_v2	CDS	110910294	110910516	.	-	1	Parent=GY2U017868.t1
chr13	GY2_uniform_reannotated_v2	CDS	110910702	110911028	.	-	1	Parent=GY2U017868.t1
chr13	GY2_uniform_reannotated_v2	CDS	110911529	110911632	.	-	0	Parent=GY2U017868.t1
chr13	GY2_uniform_reannotated_v2	transcript	110942500	110946151	.	-	.	ID=GY2U017869.t1;geneID=GY2U017869
chr13	GY2_uniform_reannotated_v2	exon	110942500	110942794	.	-	.	Parent=GY2U017869.t1
chr13	GY2_uniform_reannotated_v2	exon	110942916	110942981	.	-	.	Parent=GY2U017869.t1
chr13	GY2_uniform_reannotated_v2	exon	110943246	110943326	.	-	.	Parent=GY2U017869.t1
chr13	GY2_uniform_reannotated_v2	exon	110943454	110943531	.	-	.	Parent=GY2U017869.t1
chr13	GY2_uniform_reannotated_v2	exon	110943626	110943651	.	-	.	Parent=GY2U017869.t1
chr13	GY2_uniform_reannotated_v2	exon	110943789	110943849	.	-	.	Parent=GY2U017869.t1
chr13	GY2_uniform_reannotated_v2	exon	110943931	110943973	.	-	.	Parent=GY2U017869.t1
chr13	GY2_uniform_reannotated_v2	exon	110944198	110944271	.	-	.	Parent=GY2U017869.t1
chr13	GY2_uniform_reannotated_v2	exon	110944406	110944494	.	-	.	Parent=GY2U017869.t1
chr13	GY2_uniform_reannotated_v2	exon	110944625	110944673	.	-	.	Parent=GY2U017869.t1
chr13	GY2_uniform_reannotated_v2	exon	110944811	110944867	.	-	.	Parent=GY2U017869.t1
chr13	GY2_uniform_reannotated_v2	exon	110945003	110945110	.	-	.	Parent=GY2U017869.t1
chr13	GY2_uniform_reannotated_v2	exon	110946112	110946151	.	-	.	Parent=GY2U017869.t1
chr13	GY2_uniform_reannotated_v2	CDS	110942621	110942794	.	-	0	Parent=GY2U017869.t1
chr13	GY2_uniform_reannotated_v2	CDS	110942916	110942981	.	-	0	Parent=GY2U017869.t1
chr13	GY2_uniform_reannotated_v2	CDS	110943246	110943326	.	-	0	Parent=GY2U017869.t1
chr13	GY2_uniform_reannotated_v2	CDS	110943454	110943531	.	-	0	Parent=GY2U017869.t1
chr13	GY2_uniform_reannotated_v2	CDS	110943626	110943651	.	-	2	Parent=GY2U017869.t1
chr13	GY2_uniform_reannotated_v2	CDS	110943789	110943849	.	-	0	Parent=GY2U017869.t1
chr13	GY2_uniform_reannotated_v2	CDS	110943931	110943973	.	-	1	Parent=GY2U017869.t1
chr13	GY2_uniform_reannotated_v2	CDS	110944198	110944271	.	-	0	Parent=GY2U017869.t1
chr13	GY2_uniform_reannotated_v2	CDS	110944406	110944494	.	-	2	Parent=GY2U017869.t1
chr13	GY2_uniform_reannotated_v2	CDS	110944625	110944673	.	-	0	Parent=GY2U017869.t1
chr13	GY2_uniform_reannotated_v2	CDS	110944811	110944867	.	-	0	Parent=GY2U017869.t1
chr13	GY2_uniform_reannotated_v2	CDS	110945003	110945110	.	-	0	Parent=GY2U017869.t1
chr13	GY2_uniform_reannotated_v2	CDS	110946112	110946129	.	-	0	Parent=GY2U017869.t1
chr13	GY2_uniform_reannotated_v2	transcript	110965148	110974647	.	+	.	ID=GY2U017870.t1;geneID=GY2U017870
chr13	GY2_uniform_reannotated_v2	exon	110965148	110965630	.	+	.	Parent=GY2U017870.t1
chr13	GY2_uniform_reannotated_v2	exon	110966447	110966771	.	+	.	Parent=GY2U017870.t1
chr13	GY2_uniform_reannotated_v2	exon	110966896	110967259	.	+	.	Parent=GY2U017870.t1
chr13	GY2_uniform_reannotated_v2	exon	110967505	110967553	.	+	.	Parent=GY2U017870.t1
chr13	GY2_uniform_reannotated_v2	exon	110969297	110969368	.	+	.	Parent=GY2U017870.t1
chr13	GY2_uniform_reannotated_v2	exon	110970952	110971081	.	+	.	Parent=GY2U017870.t1
chr13	GY2_uniform_reannotated_v2	exon	110971731	110971857	.	+	.	Parent=GY2U017870.t1
chr13	GY2_uniform_reannotated_v2	exon	110972078	110972330	.	+	.	Parent=GY2U017870.t1
chr13	GY2_uniform_reannotated_v2	exon	110972411	110972515	.	+	.	Parent=GY2U017870.t1
chr13	GY2_uniform_reannotated_v2	exon	110972605	110972649	.	+	.	Parent=GY2U017870.t1
chr13	GY2_uniform_reannotated_v2	exon	110972784	110972936	.	+	.	Parent=GY2U017870.t1
chr13	GY2_uniform_reannotated_v2	exon	110973455	110973736	.	+	.	Parent=GY2U017870.t1
chr13	GY2_uniform_reannotated_v2	exon	110973877	110974013	.	+	.	Parent=GY2U017870.t1
chr13	GY2_uniform_reannotated_v2	exon	110974202	110974647	.	+	.	Parent=GY2U017870.t1
chr13	GY2_uniform_reannotated_v2	CDS	110965349	110965630	.	+	0	Parent=GY2U017870.t1
chr13	GY2_uniform_reannotated_v2	CDS	110966447	110966771	.	+	0	Parent=GY2U017870.t1
chr13	GY2_uniform_reannotated_v2	CDS	110966896	110967259	.	+	2	Parent=GY2U017870.t1
chr13	GY2_uniform_reannotated_v2	CDS	110967505	110967553	.	+	1	Parent=GY2U017870.t1
chr13	GY2_uniform_reannotated_v2	CDS	110969297	110969368	.	+	0	Parent=GY2U017870.t1
chr13	GY2_uniform_reannotated_v2	CDS	110970952	110971081	.	+	0	Parent=GY2U017870.t1
chr13	GY2_uniform_reannotated_v2	CDS	110971731	110971857	.	+	2	Parent=GY2U017870.t1
chr13	GY2_uniform_reannotated_v2	CDS	110972078	110972330	.	+	1	Parent=GY2U017870.t1
chr13	GY2_uniform_reannotated_v2	CDS	110972411	110972515	.	+	0	Parent=GY2U017870.t1
chr13	GY2_uniform_reannotated_v2	CDS	110972605	110972649	.	+	0	Parent=GY2U017870.t1
chr13	GY2_uniform_reannotated_v2	CDS	110972784	110972936	.	+	0	Parent=GY2U017870.t1
chr13	GY2_uniform_reannotated_v2	CDS	110973455	110973736	.	+	0	Parent=GY2U017870.t1
chr13	GY2_uniform_reannotated_v2	CDS	110973877	110974013	.	+	0	Parent=GY2U017870.t1
chr13	GY2_uniform_reannotated_v2	CDS	110974202	110974289	.	+	1	Parent=GY2U017870.t1
chr13	GY2_uniform_reannotated_v2	transcript	110996663	111012126	.	+	.	ID=GY2U017871.t1;geneID=GY2U017871
chr13	GY2_uniform_reannotated_v2	exon	110996663	110996848	.	+	.	Parent=GY2U017871.t1
chr13	GY2_uniform_reannotated_v2	exon	110996949	110997079	.	+	.	Parent=GY2U017871.t1
chr13	GY2_uniform_reannotated_v2	exon	110997580	110997690	.	+	.	Parent=GY2U017871.t1
chr13	GY2_uniform_reannotated_v2	exon	110998204	110998315	.	+	.	Parent=GY2U017871.t1
chr13	GY2_uniform_reannotated_v2	exon	111004547	111004611	.	+	.	Parent=GY2U017871.t1
chr13	GY2_uniform_reannotated_v2	exon	111005472	111005549	.	+	.	Parent=GY2U017871.t1
chr13	GY2_uniform_reannotated_v2	exon	111008148	111008222	.	+	.	Parent=GY2U017871.t1
chr13	GY2_uniform_reannotated_v2	exon	111008596	111008748	.	+	.	Parent=GY2U017871.t1
chr13	GY2_uniform_reannotated_v2	exon	111008848	111008982	.	+	.	Parent=GY2U017871.t1
chr13	GY2_uniform_reannotated_v2	exon	111009707	111009871	.	+	.	Parent=GY2U017871.t1
chr13	GY2_uniform_reannotated_v2	exon	111010274	111010396	.	+	.	Parent=GY2U017871.t1
chr13	GY2_uniform_reannotated_v2	exon	111011544	111011615	.	+	.	Parent=GY2U017871.t1
chr13	GY2_uniform_reannotated_v2	exon	111011705	111011782	.	+	.	Parent=GY2U017871.t1
chr13	GY2_uniform_reannotated_v2	exon	111011858	111012126	.	+	.	Parent=GY2U017871.t1
chr13	GY2_uniform_reannotated_v2	CDS	110996978	110997079	.	+	0	Parent=GY2U017871.t1
chr13	GY2_uniform_reannotated_v2	CDS	110997580	110997690	.	+	0	Parent=GY2U017871.t1
chr13	GY2_uniform_reannotated_v2	CDS	110998204	110998315	.	+	0	Parent=GY2U017871.t1
chr13	GY2_uniform_reannotated_v2	CDS	111004547	111004611	.	+	2	Parent=GY2U017871.t1
chr13	GY2_uniform_reannotated_v2	CDS	111005472	111005549	.	+	0	Parent=GY2U017871.t1
chr13	GY2_uniform_reannotated_v2	CDS	111008148	111008222	.	+	0	Parent=GY2U017871.t1
chr13	GY2_uniform_reannotated_v2	CDS	111008596	111008748	.	+	0	Parent=GY2U017871.t1
chr13	GY2_uniform_reannotated_v2	CDS	111008848	111008982	.	+	0	Parent=GY2U017871.t1
chr13	GY2_uniform_reannotated_v2	CDS	111009707	111009871	.	+	0	Parent=GY2U017871.t1
chr13	GY2_uniform_reannotated_v2	CDS	111010274	111010396	.	+	0	Parent=GY2U017871.t1
chr13	GY2_uniform_reannotated_v2	CDS	111011544	111011615	.	+	0	Parent=GY2U017871.t1
chr13	GY2_uniform_reannotated_v2	CDS	111011705	111011782	.	+	0	Parent=GY2U017871.t1
chr13	GY2_uniform_reannotated_v2	transcript	111025744	111029926	.	-	.	ID=GY2U017872.t1;geneID=GY2U017872
chr13	GY2_uniform_reannotated_v2	exon	111025744	111027709	.	-	.	Parent=GY2U017872.t1
chr13	GY2_uniform_reannotated_v2	exon	111028761	111029030	.	-	.	Parent=GY2U017872.t1
chr13	GY2_uniform_reannotated_v2	exon	111029190	111029926	.	-	.	Parent=GY2U017872.t1
chr13	GY2_uniform_reannotated_v2	CDS	111025898	111027709	.	-	0	Parent=GY2U017872.t1
chr13	GY2_uniform_reannotated_v2	CDS	111028761	111029030	.	-	0	Parent=GY2U017872.t1
chr13	GY2_uniform_reannotated_v2	CDS	111029190	111029432	.	-	0	Parent=GY2U017872.t1
chr13	GY2_uniform_reannotated_v2	transcript	111052186	111058144	.	-	.	ID=GY2U017873.t1;geneID=GY2U017873
chr13	GY2_uniform_reannotated_v2	exon	111052186	111052514	.	-	.	Parent=GY2U017873.t1
chr13	GY2_uniform_reannotated_v2	exon	111052612	111052678	.	-	.	Parent=GY2U017873.t1
chr13	GY2_uniform_reannotated_v2	exon	111053383	111053483	.	-	.	Parent=GY2U017873.t1
chr13	GY2_uniform_reannotated_v2	exon	111053603	111053661	.	-	.	Parent=GY2U017873.t1
chr13	GY2_uniform_reannotated_v2	exon	111054061	111054193	.	-	.	Parent=GY2U017873.t1
chr13	GY2_uniform_reannotated_v2	exon	111054265	111054336	.	-	.	Parent=GY2U017873.t1
chr13	GY2_uniform_reannotated_v2	exon	111054459	111054509	.	-	.	Parent=GY2U017873.t1
chr13	GY2_uniform_reannotated_v2	exon	111055757	111055868	.	-	.	Parent=GY2U017873.t1
chr13	GY2_uniform_reannotated_v2	exon	111056846	111057383	.	-	.	Parent=GY2U017873.t1
chr13	GY2_uniform_reannotated_v2	exon	111057506	111057597	.	-	.	Parent=GY2U017873.t1
chr13	GY2_uniform_reannotated_v2	exon	111057681	111058144	.	-	.	Parent=GY2U017873.t1
chr13	GY2_uniform_reannotated_v2	CDS	111052476	111052514	.	-	0	Parent=GY2U017873.t1
chr13	GY2_uniform_reannotated_v2	CDS	111052612	111052678	.	-	1	Parent=GY2U017873.t1
chr13	GY2_uniform_reannotated_v2	CDS	111053383	111053483	.	-	0	Parent=GY2U017873.t1
chr13	GY2_uniform_reannotated_v2	CDS	111053603	111053661	.	-	2	Parent=GY2U017873.t1
chr13	GY2_uniform_reannotated_v2	CDS	111054061	111054193	.	-	0	Parent=GY2U017873.t1
chr13	GY2_uniform_reannotated_v2	CDS	111054265	111054336	.	-	0	Parent=GY2U017873.t1
chr13	GY2_uniform_reannotated_v2	CDS	111054459	111054509	.	-	0	Parent=GY2U017873.t1
chr13	GY2_uniform_reannotated_v2	CDS	111055757	111055868	.	-	1	Parent=GY2U017873.t1
chr13	GY2_uniform_reannotated_v2	CDS	111056846	111057288	.	-	0	Parent=GY2U017873.t1
chr13	GY2_uniform_reannotated_v2	transcript	111072278	111074472	.	+	.	ID=GY2U017874.t1;geneID=GY2U017874
chr13	GY2_uniform_reannotated_v2	exon	111072278	111072694	.	+	.	Parent=GY2U017874.t1
chr13	GY2_uniform_reannotated_v2	exon	111072870	111073040	.	+	.	Parent=GY2U017874.t1
chr13	GY2_uniform_reannotated_v2	exon	111073309	111074472	.	+	.	Parent=GY2U017874.t1
chr13	GY2_uniform_reannotated_v2	CDS	111073512	111074081	.	+	0	Parent=GY2U017874.t1
chr13	GY2_uniform_reannotated_v2	transcript	111085189	111142081	.	-	.	ID=GY2U017875.t1;geneID=GY2U017875
chr13	GY2_uniform_reannotated_v2	exon	111085189	111085883	.	-	.	Parent=GY2U017875.t1
chr13	GY2_uniform_reannotated_v2	exon	111085968	111086145	.	-	.	Parent=GY2U017875.t1
chr13	GY2_uniform_reannotated_v2	exon	111086476	111086621	.	-	.	Parent=GY2U017875.t1
chr13	GY2_uniform_reannotated_v2	exon	111086730	111086822	.	-	.	Parent=GY2U017875.t1
chr13	GY2_uniform_reannotated_v2	exon	111086925	111087044	.	-	.	Parent=GY2U017875.t1
chr13	GY2_uniform_reannotated_v2	exon	111088483	111088537	.	-	.	Parent=GY2U017875.t1
chr13	GY2_uniform_reannotated_v2	exon	111088622	111088696	.	-	.	Parent=GY2U017875.t1
chr13	GY2_uniform_reannotated_v2	exon	111088771	111088859	.	-	.	Parent=GY2U017875.t1
chr13	GY2_uniform_reannotated_v2	exon	111088935	111089016	.	-	.	Parent=GY2U017875.t1
chr13	GY2_uniform_reannotated_v2	exon	111092229	111092352	.	-	.	Parent=GY2U017875.t1
chr13	GY2_uniform_reannotated_v2	exon	111093294	111093440	.	-	.	Parent=GY2U017875.t1
chr13	GY2_uniform_reannotated_v2	exon	111093705	111093756	.	-	.	Parent=GY2U017875.t1
chr13	GY2_uniform_reannotated_v2	exon	111094478	111094594	.	-	.	Parent=GY2U017875.t1
chr13	GY2_uniform_reannotated_v2	exon	111095469	111095551	.	-	.	Parent=GY2U017875.t1
chr13	GY2_uniform_reannotated_v2	exon	111097791	111097872	.	-	.	Parent=GY2U017875.t1
chr13	GY2_uniform_reannotated_v2	exon	111098755	111098854	.	-	.	Parent=GY2U017875.t1
chr13	GY2_uniform_reannotated_v2	exon	111098924	111099044	.	-	.	Parent=GY2U017875.t1
chr13	GY2_uniform_reannotated_v2	exon	111099182	111099257	.	-	.	Parent=GY2U017875.t1
chr13	GY2_uniform_reannotated_v2	exon	111099861	111099988	.	-	.	Parent=GY2U017875.t1
chr13	GY2_uniform_reannotated_v2	exon	111126563	111126654	.	-	.	Parent=GY2U017875.t1
chr13	GY2_uniform_reannotated_v2	exon	111126855	111126895	.	-	.	Parent=GY2U017875.t1
chr13	GY2_uniform_reannotated_v2	exon	111127616	111127747	.	-	.	Parent=GY2U017875.t1
chr13	GY2_uniform_reannotated_v2	exon	111139898	111140044	.	-	.	Parent=GY2U017875.t1
chr13	GY2_uniform_reannotated_v2	exon	111140131	111140178	.	-	.	Parent=GY2U017875.t1
chr13	GY2_uniform_reannotated_v2	exon	111140440	111140502	.	-	.	Parent=GY2U017875.t1
chr13	GY2_uniform_reannotated_v2	exon	111140585	111140662	.	-	.	Parent=GY2U017875.t1
chr13	GY2_uniform_reannotated_v2	exon	111141739	111142081	.	-	.	Parent=GY2U017875.t1
chr13	GY2_uniform_reannotated_v2	CDS	111085602	111085883	.	-	0	Parent=GY2U017875.t1
chr13	GY2_uniform_reannotated_v2	CDS	111085968	111086145	.	-	1	Parent=GY2U017875.t1
chr13	GY2_uniform_reannotated_v2	CDS	111086476	111086621	.	-	0	Parent=GY2U017875.t1
chr13	GY2_uniform_reannotated_v2	CDS	111086730	111086822	.	-	0	Parent=GY2U017875.t1
chr13	GY2_uniform_reannotated_v2	CDS	111086925	111087044	.	-	0	Parent=GY2U017875.t1
chr13	GY2_uniform_reannotated_v2	CDS	111088483	111088537	.	-	1	Parent=GY2U017875.t1
chr13	GY2_uniform_reannotated_v2	CDS	111088622	111088696	.	-	1	Parent=GY2U017875.t1
chr13	GY2_uniform_reannotated_v2	CDS	111088771	111088859	.	-	0	Parent=GY2U017875.t1
chr13	GY2_uniform_reannotated_v2	CDS	111088935	111089016	.	-	1	Parent=GY2U017875.t1
chr13	GY2_uniform_reannotated_v2	CDS	111092229	111092352	.	-	2	Parent=GY2U017875.t1
chr13	GY2_uniform_reannotated_v2	CDS	111093294	111093440	.	-	2	Parent=GY2U017875.t1
chr13	GY2_uniform_reannotated_v2	CDS	111093705	111093756	.	-	0	Parent=GY2U017875.t1
chr13	GY2_uniform_reannotated_v2	CDS	111094478	111094594	.	-	0	Parent=GY2U017875.t1
chr13	GY2_uniform_reannotated_v2	CDS	111095469	111095551	.	-	2	Parent=GY2U017875.t1
chr13	GY2_uniform_reannotated_v2	CDS	111097791	111097872	.	-	0	Parent=GY2U017875.t1
chr13	GY2_uniform_reannotated_v2	CDS	111098755	111098854	.	-	1	Parent=GY2U017875.t1
chr13	GY2_uniform_reannotated_v2	CDS	111098924	111099044	.	-	2	Parent=GY2U017875.t1
chr13	GY2_uniform_reannotated_v2	CDS	111099182	111099257	.	-	0	Parent=GY2U017875.t1
chr13	GY2_uniform_reannotated_v2	CDS	111099861	111099988	.	-	2	Parent=GY2U017875.t1
chr13	GY2_uniform_reannotated_v2	CDS	111126563	111126654	.	-	1	Parent=GY2U017875.t1
chr13	GY2_uniform_reannotated_v2	CDS	111126855	111126895	.	-	0	Parent=GY2U017875.t1
chr13	GY2_uniform_reannotated_v2	CDS	111127616	111127747	.	-	0	Parent=GY2U017875.t1
chr13	GY2_uniform_reannotated_v2	CDS	111139898	111140044	.	-	0	Parent=GY2U017875.t1
chr13	GY2_uniform_reannotated_v2	CDS	111140131	111140178	.	-	0	Parent=GY2U017875.t1
chr13	GY2_uniform_reannotated_v2	CDS	111140440	111140502	.	-	0	Parent=GY2U017875.t1
chr13	GY2_uniform_reannotated_v2	CDS	111140585	111140662	.	-	0	Parent=GY2U017875.t1
chr13	GY2_uniform_reannotated_v2	CDS	111141739	111141861	.	-	0	Parent=GY2U017875.t1
chr13	GY2_uniform_reannotated_v2	transcript	111152255	111154832	.	-	.	ID=GY2U017876.t1;geneID=GY2U017876
chr13	GY2_uniform_reannotated_v2	exon	111152255	111152958	.	-	.	Parent=GY2U017876.t1
chr13	GY2_uniform_reannotated_v2	exon	111153512	111153777	.	-	.	Parent=GY2U017876.t1
chr13	GY2_uniform_reannotated_v2	exon	111154661	111154832	.	-	.	Parent=GY2U017876.t1
chr13	GY2_uniform_reannotated_v2	CDS	111152491	111152958	.	-	0	Parent=GY2U017876.t1
chr13	GY2_uniform_reannotated_v2	CDS	111153512	111153777	.	-	2	Parent=GY2U017876.t1
chr13	GY2_uniform_reannotated_v2	CDS	111154661	111154832	.	-	0	Parent=GY2U017876.t1
chr13	GY2_uniform_reannotated_v2	transcript	111165613	111180486	.	-	.	ID=GY2U017877.t1;geneID=GY2U017877
chr13	GY2_uniform_reannotated_v2	exon	111165613	111165950	.	-	.	Parent=GY2U017877.t1
chr13	GY2_uniform_reannotated_v2	exon	111166037	111166108	.	-	.	Parent=GY2U017877.t1
chr13	GY2_uniform_reannotated_v2	exon	111180155	111180486	.	-	.	Parent=GY2U017877.t1
chr13	GY2_uniform_reannotated_v2	CDS	111165806	111165950	.	-	1	Parent=GY2U017877.t1
chr13	GY2_uniform_reannotated_v2	CDS	111166037	111166108	.	-	1	Parent=GY2U017877.t1
chr13	GY2_uniform_reannotated_v2	CDS	111180155	111180369	.	-	0	Parent=GY2U017877.t1
chr13	GY2_uniform_reannotated_v2	transcript	111195500	111198790	.	-	.	ID=GY2U017878.t1;geneID=GY2U017878
chr13	GY2_uniform_reannotated_v2	exon	111195500	111196059	.	-	.	Parent=GY2U017878.t1
chr13	GY2_uniform_reannotated_v2	exon	111197195	111197279	.	-	.	Parent=GY2U017878.t1
chr13	GY2_uniform_reannotated_v2	exon	111197373	111197470	.	-	.	Parent=GY2U017878.t1
chr13	GY2_uniform_reannotated_v2	exon	111197608	111197729	.	-	.	Parent=GY2U017878.t1
chr13	GY2_uniform_reannotated_v2	exon	111198353	111198790	.	-	.	Parent=GY2U017878.t1
chr13	GY2_uniform_reannotated_v2	CDS	111195560	111196059	.	-	2	Parent=GY2U017878.t1
chr13	GY2_uniform_reannotated_v2	CDS	111197195	111197279	.	-	0	Parent=GY2U017878.t1
chr13	GY2_uniform_reannotated_v2	CDS	111197373	111197470	.	-	2	Parent=GY2U017878.t1
chr13	GY2_uniform_reannotated_v2	CDS	111197608	111197665	.	-	0	Parent=GY2U017878.t1
chr13	GY2_uniform_reannotated_v2	transcript	111200755	111204349	.	-	.	ID=GY2U017879.t1;geneID=GY2U017879
chr13	GY2_uniform_reannotated_v2	exon	111200755	111200899	.	-	.	Parent=GY2U017879.t1
chr13	GY2_uniform_reannotated_v2	exon	111201020	111201149	.	-	.	Parent=GY2U017879.t1
chr13	GY2_uniform_reannotated_v2	exon	111201848	111204349	.	-	.	Parent=GY2U017879.t1
chr13	GY2_uniform_reannotated_v2	CDS	111201946	111204276	.	-	0	Parent=GY2U017879.t1
chr13	GY2_uniform_reannotated_v2	transcript	111207168	111210412	.	-	.	ID=GY2U017880.t1;geneID=GY2U017880
chr13	GY2_uniform_reannotated_v2	exon	111207168	111207404	.	-	.	Parent=GY2U017880.t1
chr13	GY2_uniform_reannotated_v2	exon	111207509	111207640	.	-	.	Parent=GY2U017880.t1
chr13	GY2_uniform_reannotated_v2	exon	111208216	111208351	.	-	.	Parent=GY2U017880.t1
chr13	GY2_uniform_reannotated_v2	exon	111208480	111208610	.	-	.	Parent=GY2U017880.t1
chr13	GY2_uniform_reannotated_v2	exon	111209163	111209218	.	-	.	Parent=GY2U017880.t1
chr13	GY2_uniform_reannotated_v2	exon	111209608	111209756	.	-	.	Parent=GY2U017880.t1
chr13	GY2_uniform_reannotated_v2	exon	111210179	111210412	.	-	.	Parent=GY2U017880.t1
chr13	GY2_uniform_reannotated_v2	CDS	111207369	111207404	.	-	0	Parent=GY2U017880.t1
chr13	GY2_uniform_reannotated_v2	CDS	111207509	111207640	.	-	0	Parent=GY2U017880.t1
chr13	GY2_uniform_reannotated_v2	CDS	111208216	111208351	.	-	1	Parent=GY2U017880.t1
chr13	GY2_uniform_reannotated_v2	CDS	111208480	111208610	.	-	0	Parent=GY2U017880.t1
chr13	GY2_uniform_reannotated_v2	CDS	111209163	111209218	.	-	2	Parent=GY2U017880.t1
chr13	GY2_uniform_reannotated_v2	CDS	111209608	111209728	.	-	0	Parent=GY2U017880.t1
chr13	GY2_uniform_reannotated_v2	transcript	111207369	111210423	.	-	.	ID=GY2U017880.t2;geneID=GY2U017880
chr13	GY2_uniform_reannotated_v2	exon	111207369	111207404	.	-	.	Parent=GY2U017880.t2
chr13	GY2_uniform_reannotated_v2	exon	111207509	111207640	.	-	.	Parent=GY2U017880.t2
chr13	GY2_uniform_reannotated_v2	exon	111208216	111208351	.	-	.	Parent=GY2U017880.t2
chr13	GY2_uniform_reannotated_v2	exon	111208480	111208610	.	-	.	Parent=GY2U017880.t2
chr13	GY2_uniform_reannotated_v2	exon	111209163	111209218	.	-	.	Parent=GY2U017880.t2
chr13	GY2_uniform_reannotated_v2	exon	111209608	111209756	.	-	.	Parent=GY2U017880.t2
chr13	GY2_uniform_reannotated_v2	exon	111210179	111210423	.	-	.	Parent=GY2U017880.t2
chr13	GY2_uniform_reannotated_v2	CDS	111207369	111207404	.	-	0	Parent=GY2U017880.t2
chr13	GY2_uniform_reannotated_v2	CDS	111207509	111207640	.	-	0	Parent=GY2U017880.t2
chr13	GY2_uniform_reannotated_v2	CDS	111208216	111208351	.	-	1	Parent=GY2U017880.t2
chr13	GY2_uniform_reannotated_v2	CDS	111208480	111208610	.	-	0	Parent=GY2U017880.t2
chr13	GY2_uniform_reannotated_v2	CDS	111209163	111209218	.	-	2	Parent=GY2U017880.t2
chr13	GY2_uniform_reannotated_v2	CDS	111209608	111209756	.	-	1	Parent=GY2U017880.t2
chr13	GY2_uniform_reannotated_v2	CDS	111210179	111210423	.	-	0	Parent=GY2U017880.t2
chr13	GY2_uniform_reannotated_v2	transcript	111212602	111214847	.	+	.	ID=GY2U017881.t1;geneID=GY2U017881
chr13	GY2_uniform_reannotated_v2	exon	111212602	111212684	.	+	.	Parent=GY2U017881.t1
chr13	GY2_uniform_reannotated_v2	exon	111212822	111212923	.	+	.	Parent=GY2U017881.t1
chr13	GY2_uniform_reannotated_v2	exon	111214170	111214299	.	+	.	Parent=GY2U017881.t1
chr13	GY2_uniform_reannotated_v2	exon	111214397	111214509	.	+	.	Parent=GY2U017881.t1
chr13	GY2_uniform_reannotated_v2	exon	111214596	111214847	.	+	.	Parent=GY2U017881.t1
chr13	GY2_uniform_reannotated_v2	CDS	111212682	111212684	.	+	0	Parent=GY2U017881.t1
chr13	GY2_uniform_reannotated_v2	CDS	111212822	111212923	.	+	0	Parent=GY2U017881.t1
chr13	GY2_uniform_reannotated_v2	CDS	111214170	111214299	.	+	0	Parent=GY2U017881.t1
chr13	GY2_uniform_reannotated_v2	CDS	111214397	111214509	.	+	2	Parent=GY2U017881.t1
chr13	GY2_uniform_reannotated_v2	CDS	111214596	111214652	.	+	0	Parent=GY2U017881.t1
chr13	GY2_uniform_reannotated_v2	transcript	111215935	111218370	.	-	.	ID=GY2U017882.t1;geneID=GY2U017882
chr13	GY2_uniform_reannotated_v2	exon	111215935	111218370	.	-	.	Parent=GY2U017882.t1
chr13	GY2_uniform_reannotated_v2	CDS	111216217	111218325	.	-	0	Parent=GY2U017882.t1
chr13	GY2_uniform_reannotated_v2	transcript	111219233	111228057	.	-	.	ID=GY2U017883.t1;geneID=GY2U017883
chr13	GY2_uniform_reannotated_v2	exon	111219233	111219642	.	-	.	Parent=GY2U017883.t1
chr13	GY2_uniform_reannotated_v2	exon	111220090	111220149	.	-	.	Parent=GY2U017883.t1
chr13	GY2_uniform_reannotated_v2	exon	111220918	111221002	.	-	.	Parent=GY2U017883.t1
chr13	GY2_uniform_reannotated_v2	exon	111221405	111221452	.	-	.	Parent=GY2U017883.t1
chr13	GY2_uniform_reannotated_v2	exon	111221551	111221664	.	-	.	Parent=GY2U017883.t1
chr13	GY2_uniform_reannotated_v2	exon	111221759	111221890	.	-	.	Parent=GY2U017883.t1
chr13	GY2_uniform_reannotated_v2	exon	111222715	111222799	.	-	.	Parent=GY2U017883.t1
chr13	GY2_uniform_reannotated_v2	exon	111222892	111222971	.	-	.	Parent=GY2U017883.t1
chr13	GY2_uniform_reannotated_v2	exon	111223334	111223550	.	-	.	Parent=GY2U017883.t1
chr13	GY2_uniform_reannotated_v2	exon	111223658	111223899	.	-	.	Parent=GY2U017883.t1
chr13	GY2_uniform_reannotated_v2	exon	111223977	111224060	.	-	.	Parent=GY2U017883.t1
chr13	GY2_uniform_reannotated_v2	exon	111225447	111225621	.	-	.	Parent=GY2U017883.t1
chr13	GY2_uniform_reannotated_v2	exon	111226776	111227228	.	-	.	Parent=GY2U017883.t1
chr13	GY2_uniform_reannotated_v2	exon	111227348	111228057	.	-	.	Parent=GY2U017883.t1
chr13	GY2_uniform_reannotated_v2	CDS	111219542	111219642	.	-	2	Parent=GY2U017883.t1
chr13	GY2_uniform_reannotated_v2	CDS	111220090	111220149	.	-	2	Parent=GY2U017883.t1
chr13	GY2_uniform_reannotated_v2	CDS	111220918	111221002	.	-	0	Parent=GY2U017883.t1
chr13	GY2_uniform_reannotated_v2	CDS	111221405	111221452	.	-	0	Parent=GY2U017883.t1
chr13	GY2_uniform_reannotated_v2	CDS	111221551	111221664	.	-	0	Parent=GY2U017883.t1
chr13	GY2_uniform_reannotated_v2	CDS	111221759	111221890	.	-	0	Parent=GY2U017883.t1
chr13	GY2_uniform_reannotated_v2	CDS	111222715	111222799	.	-	1	Parent=GY2U017883.t1
chr13	GY2_uniform_reannotated_v2	CDS	111222892	111222971	.	-	0	Parent=GY2U017883.t1
chr13	GY2_uniform_reannotated_v2	CDS	111223334	111223550	.	-	1	Parent=GY2U017883.t1
chr13	GY2_uniform_reannotated_v2	CDS	111223658	111223899	.	-	0	Parent=GY2U017883.t1
chr13	GY2_uniform_reannotated_v2	CDS	111223977	111224060	.	-	0	Parent=GY2U017883.t1
chr13	GY2_uniform_reannotated_v2	CDS	111225447	111225621	.	-	1	Parent=GY2U017883.t1
chr13	GY2_uniform_reannotated_v2	CDS	111226776	111226999	.	-	0	Parent=GY2U017883.t1
chr13	GY2_uniform_reannotated_v2	transcript	111234087	111238358	.	-	.	ID=GY2U017884.t1;geneID=GY2U017884
chr13	GY2_uniform_reannotated_v2	exon	111234087	111234780	.	-	.	Parent=GY2U017884.t1
chr13	GY2_uniform_reannotated_v2	exon	111234863	111234949	.	-	.	Parent=GY2U017884.t1
chr13	GY2_uniform_reannotated_v2	exon	111235806	111235942	.	-	.	Parent=GY2U017884.t1
chr13	GY2_uniform_reannotated_v2	exon	111237160	111237211	.	-	.	Parent=GY2U017884.t1
chr13	GY2_uniform_reannotated_v2	exon	111237675	111237835	.	-	.	Parent=GY2U017884.t1
chr13	GY2_uniform_reannotated_v2	exon	111238062	111238358	.	-	.	Parent=GY2U017884.t1
chr13	GY2_uniform_reannotated_v2	CDS	111234493	111234780	.	-	0	Parent=GY2U017884.t1
chr13	GY2_uniform_reannotated_v2	CDS	111234863	111234949	.	-	0	Parent=GY2U017884.t1
chr13	GY2_uniform_reannotated_v2	CDS	111235806	111235942	.	-	2	Parent=GY2U017884.t1
chr13	GY2_uniform_reannotated_v2	CDS	111237160	111237211	.	-	0	Parent=GY2U017884.t1
chr13	GY2_uniform_reannotated_v2	CDS	111237675	111237835	.	-	2	Parent=GY2U017884.t1
chr13	GY2_uniform_reannotated_v2	CDS	111238062	111238239	.	-	0	Parent=GY2U017884.t1
chr13	GY2_uniform_reannotated_v2	transcript	111234385	111238239	.	-	.	ID=GY2U017884.t2;geneID=GY2U017884
chr13	GY2_uniform_reannotated_v2	exon	111234385	111234403	.	-	.	Parent=GY2U017884.t2
chr13	GY2_uniform_reannotated_v2	exon	111234497	111234780	.	-	.	Parent=GY2U017884.t2
chr13	GY2_uniform_reannotated_v2	exon	111234863	111234949	.	-	.	Parent=GY2U017884.t2
chr13	GY2_uniform_reannotated_v2	exon	111235806	111235942	.	-	.	Parent=GY2U017884.t2
chr13	GY2_uniform_reannotated_v2	exon	111237160	111237211	.	-	.	Parent=GY2U017884.t2
chr13	GY2_uniform_reannotated_v2	exon	111237675	111237835	.	-	.	Parent=GY2U017884.t2
chr13	GY2_uniform_reannotated_v2	exon	111238062	111238239	.	-	.	Parent=GY2U017884.t2
chr13	GY2_uniform_reannotated_v2	CDS	111234385	111234403	.	-	1	Parent=GY2U017884.t2
chr13	GY2_uniform_reannotated_v2	CDS	111234497	111234780	.	-	0	Parent=GY2U017884.t2
chr13	GY2_uniform_reannotated_v2	CDS	111234863	111234949	.	-	0	Parent=GY2U017884.t2
chr13	GY2_uniform_reannotated_v2	CDS	111235806	111235942	.	-	2	Parent=GY2U017884.t2
chr13	GY2_uniform_reannotated_v2	CDS	111237160	111237211	.	-	0	Parent=GY2U017884.t2
chr13	GY2_uniform_reannotated_v2	CDS	111237675	111237835	.	-	2	Parent=GY2U017884.t2
chr13	GY2_uniform_reannotated_v2	CDS	111238062	111238239	.	-	0	Parent=GY2U017884.t2
chr13	GY2_uniform_reannotated_v2	transcript	111241769	111248049	.	+	.	ID=GY2U017885.t1;geneID=GY2U017885
chr13	GY2_uniform_reannotated_v2	exon	111241769	111241902	.	+	.	Parent=GY2U017885.t1
chr13	GY2_uniform_reannotated_v2	exon	111242032	111242203	.	+	.	Parent=GY2U017885.t1
chr13	GY2_uniform_reannotated_v2	exon	111242623	111243183	.	+	.	Parent=GY2U017885.t1
chr13	GY2_uniform_reannotated_v2	exon	111243312	111243705	.	+	.	Parent=GY2U017885.t1
chr13	GY2_uniform_reannotated_v2	exon	111244301	111245784	.	+	.	Parent=GY2U017885.t1
chr13	GY2_uniform_reannotated_v2	exon	111246525	111246974	.	+	.	Parent=GY2U017885.t1
chr13	GY2_uniform_reannotated_v2	exon	111247069	111248049	.	+	.	Parent=GY2U017885.t1
chr13	GY2_uniform_reannotated_v2	CDS	111242111	111242203	.	+	0	Parent=GY2U017885.t1
chr13	GY2_uniform_reannotated_v2	CDS	111242623	111243183	.	+	0	Parent=GY2U017885.t1
chr13	GY2_uniform_reannotated_v2	CDS	111243312	111243705	.	+	0	Parent=GY2U017885.t1
chr13	GY2_uniform_reannotated_v2	CDS	111244301	111245784	.	+	2	Parent=GY2U017885.t1
chr13	GY2_uniform_reannotated_v2	CDS	111246525	111246974	.	+	0	Parent=GY2U017885.t1
chr13	GY2_uniform_reannotated_v2	CDS	111247069	111247743	.	+	0	Parent=GY2U017885.t1
chr13	GY2_uniform_reannotated_v2	transcript	111249685	111252744	.	-	.	ID=GY2U017886.t1;geneID=GY2U017886
chr13	GY2_uniform_reannotated_v2	exon	111249685	111250181	.	-	.	Parent=GY2U017886.t1
chr13	GY2_uniform_reannotated_v2	exon	111250895	111251158	.	-	.	Parent=GY2U017886.t1
chr13	GY2_uniform_reannotated_v2	exon	111251891	111252744	.	-	.	Parent=GY2U017886.t1
chr13	GY2_uniform_reannotated_v2	CDS	111250116	111250181	.	-	0	Parent=GY2U017886.t1
chr13	GY2_uniform_reannotated_v2	CDS	111250895	111251158	.	-	0	Parent=GY2U017886.t1
chr13	GY2_uniform_reannotated_v2	CDS	111251891	111252433	.	-	0	Parent=GY2U017886.t1
chr13	GY2_uniform_reannotated_v2	transcript	111267026	111269222	.	-	.	ID=GY2U017887.t1;geneID=GY2U017887
chr13	GY2_uniform_reannotated_v2	exon	111267026	111267303	.	-	.	Parent=GY2U017887.t1
chr13	GY2_uniform_reannotated_v2	exon	111267381	111268105	.	-	.	Parent=GY2U017887.t1
chr13	GY2_uniform_reannotated_v2	exon	111268601	111269222	.	-	.	Parent=GY2U017887.t1
chr13	GY2_uniform_reannotated_v2	CDS	111267419	111268105	.	-	0	Parent=GY2U017887.t1
chr13	GY2_uniform_reannotated_v2	CDS	111268601	111268654	.	-	0	Parent=GY2U017887.t1
chr13	GY2_uniform_reannotated_v2	transcript	111274611	111277475	.	-	.	ID=GY2U017888.t1;geneID=GY2U017888
chr13	GY2_uniform_reannotated_v2	exon	111274611	111275134	.	-	.	Parent=GY2U017888.t1
chr13	GY2_uniform_reannotated_v2	exon	111275611	111275737	.	-	.	Parent=GY2U017888.t1
chr13	GY2_uniform_reannotated_v2	exon	111275828	111276064	.	-	.	Parent=GY2U017888.t1
chr13	GY2_uniform_reannotated_v2	exon	111277193	111277475	.	-	.	Parent=GY2U017888.t1
chr13	GY2_uniform_reannotated_v2	CDS	111274920	111275134	.	-	2	Parent=GY2U017888.t1
chr13	GY2_uniform_reannotated_v2	CDS	111275611	111275737	.	-	0	Parent=GY2U017888.t1
chr13	GY2_uniform_reannotated_v2	CDS	111275828	111276064	.	-	0	Parent=GY2U017888.t1
chr13	GY2_uniform_reannotated_v2	CDS	111277193	111277465	.	-	0	Parent=GY2U017888.t1
chr13	GY2_uniform_reannotated_v2	transcript	111274920	111277465	.	-	.	ID=GY2U017888.t2;geneID=GY2U017888
chr13	GY2_uniform_reannotated_v2	exon	111274920	111275134	.	-	.	Parent=GY2U017888.t2
chr13	GY2_uniform_reannotated_v2	exon	111275611	111275737	.	-	.	Parent=GY2U017888.t2
chr13	GY2_uniform_reannotated_v2	exon	111275828	111276064	.	-	.	Parent=GY2U017888.t2
chr13	GY2_uniform_reannotated_v2	exon	111277193	111277465	.	-	.	Parent=GY2U017888.t2
chr13	GY2_uniform_reannotated_v2	CDS	111274920	111275134	.	-	2	Parent=GY2U017888.t2
chr13	GY2_uniform_reannotated_v2	CDS	111275611	111275737	.	-	0	Parent=GY2U017888.t2
chr13	GY2_uniform_reannotated_v2	CDS	111275828	111276064	.	-	0	Parent=GY2U017888.t2
chr13	GY2_uniform_reannotated_v2	CDS	111277193	111277465	.	-	0	Parent=GY2U017888.t2
chr13	GY2_uniform_reannotated_v2	transcript	111291969	111296460	.	+	.	ID=GY2U017889.t1;geneID=GY2U017889
chr13	GY2_uniform_reannotated_v2	exon	111291969	111292230	.	+	.	Parent=GY2U017889.t1
chr13	GY2_uniform_reannotated_v2	exon	111292543	111292638	.	+	.	Parent=GY2U017889.t1
chr13	GY2_uniform_reannotated_v2	exon	111293155	111293238	.	+	.	Parent=GY2U017889.t1
chr13	GY2_uniform_reannotated_v2	exon	111293421	111293581	.	+	.	Parent=GY2U017889.t1
chr13	GY2_uniform_reannotated_v2	exon	111294222	111294339	.	+	.	Parent=GY2U017889.t1
chr13	GY2_uniform_reannotated_v2	exon	111294808	111294943	.	+	.	Parent=GY2U017889.t1
chr13	GY2_uniform_reannotated_v2	exon	111295680	111295858	.	+	.	Parent=GY2U017889.t1
chr13	GY2_uniform_reannotated_v2	exon	111296070	111296460	.	+	.	Parent=GY2U017889.t1
chr13	GY2_uniform_reannotated_v2	CDS	111292003	111292230	.	+	0	Parent=GY2U017889.t1
chr13	GY2_uniform_reannotated_v2	CDS	111292543	111292638	.	+	0	Parent=GY2U017889.t1
chr13	GY2_uniform_reannotated_v2	CDS	111293155	111293238	.	+	0	Parent=GY2U017889.t1
chr13	GY2_uniform_reannotated_v2	CDS	111293421	111293581	.	+	0	Parent=GY2U017889.t1
chr13	GY2_uniform_reannotated_v2	CDS	111294222	111294339	.	+	1	Parent=GY2U017889.t1
chr13	GY2_uniform_reannotated_v2	CDS	111294808	111294943	.	+	0	Parent=GY2U017889.t1
chr13	GY2_uniform_reannotated_v2	CDS	111295680	111295858	.	+	2	Parent=GY2U017889.t1
chr13	GY2_uniform_reannotated_v2	CDS	111296070	111296309	.	+	0	Parent=GY2U017889.t1
chr13	GY2_uniform_reannotated_v2	transcript	111308625	111311343	.	+	.	ID=GY2U017890.t1;geneID=GY2U017890
chr13	GY2_uniform_reannotated_v2	exon	111308625	111308757	.	+	.	Parent=GY2U017890.t1
chr13	GY2_uniform_reannotated_v2	exon	111309076	111309205	.	+	.	Parent=GY2U017890.t1
chr13	GY2_uniform_reannotated_v2	exon	111310695	111311343	.	+	.	Parent=GY2U017890.t1
chr13	GY2_uniform_reannotated_v2	CDS	111308625	111308757	.	+	0	Parent=GY2U017890.t1
chr13	GY2_uniform_reannotated_v2	CDS	111309076	111309205	.	+	2	Parent=GY2U017890.t1
chr13	GY2_uniform_reannotated_v2	CDS	111310695	111311325	.	+	1	Parent=GY2U017890.t1
chr13	GY2_uniform_reannotated_v2	transcript	111308652	111311325	.	+	.	ID=GY2U017890.t2;geneID=GY2U017890
chr13	GY2_uniform_reannotated_v2	exon	111308652	111308757	.	+	.	Parent=GY2U017890.t2
chr13	GY2_uniform_reannotated_v2	exon	111309076	111309205	.	+	.	Parent=GY2U017890.t2
chr13	GY2_uniform_reannotated_v2	exon	111310695	111311325	.	+	.	Parent=GY2U017890.t2
chr13	GY2_uniform_reannotated_v2	CDS	111308652	111308757	.	+	0	Parent=GY2U017890.t2
chr13	GY2_uniform_reannotated_v2	CDS	111309076	111309205	.	+	2	Parent=GY2U017890.t2
chr13	GY2_uniform_reannotated_v2	CDS	111310695	111311325	.	+	1	Parent=GY2U017890.t2
chr13	GY2_uniform_reannotated_v2	transcript	111312091	111316605	.	-	.	ID=GY2U017891.t1;geneID=GY2U017891
chr13	GY2_uniform_reannotated_v2	exon	111312091	111312741	.	-	.	Parent=GY2U017891.t1
chr13	GY2_uniform_reannotated_v2	exon	111312827	111312949	.	-	.	Parent=GY2U017891.t1
chr13	GY2_uniform_reannotated_v2	exon	111313486	111313665	.	-	.	Parent=GY2U017891.t1
chr13	GY2_uniform_reannotated_v2	exon	111313984	111314081	.	-	.	Parent=GY2U017891.t1
chr13	GY2_uniform_reannotated_v2	exon	111314210	111314303	.	-	.	Parent=GY2U017891.t1
chr13	GY2_uniform_reannotated_v2	exon	111314384	111314443	.	-	.	Parent=GY2U017891.t1
chr13	GY2_uniform_reannotated_v2	exon	111314931	111315015	.	-	.	Parent=GY2U017891.t1
chr13	GY2_uniform_reannotated_v2	exon	111315114	111315202	.	-	.	Parent=GY2U017891.t1
chr13	GY2_uniform_reannotated_v2	exon	111316190	111316309	.	-	.	Parent=GY2U017891.t1
chr13	GY2_uniform_reannotated_v2	exon	111316467	111316605	.	-	.	Parent=GY2U017891.t1
chr13	GY2_uniform_reannotated_v2	CDS	111312316	111312741	.	-	0	Parent=GY2U017891.t1
chr13	GY2_uniform_reannotated_v2	CDS	111312827	111312949	.	-	0	Parent=GY2U017891.t1
chr13	GY2_uniform_reannotated_v2	CDS	111313486	111313665	.	-	0	Parent=GY2U017891.t1
chr13	GY2_uniform_reannotated_v2	CDS	111313984	111314081	.	-	2	Parent=GY2U017891.t1
chr13	GY2_uniform_reannotated_v2	CDS	111314210	111314303	.	-	0	Parent=GY2U017891.t1
chr13	GY2_uniform_reannotated_v2	CDS	111314384	111314443	.	-	0	Parent=GY2U017891.t1
chr13	GY2_uniform_reannotated_v2	CDS	111314931	111315015	.	-	1	Parent=GY2U017891.t1
chr13	GY2_uniform_reannotated_v2	CDS	111315114	111315202	.	-	0	Parent=GY2U017891.t1
chr13	GY2_uniform_reannotated_v2	CDS	111316190	111316309	.	-	0	Parent=GY2U017891.t1
chr13	GY2_uniform_reannotated_v2	CDS	111316467	111316481	.	-	0	Parent=GY2U017891.t1
chr13	GY2_uniform_reannotated_v2	transcript	111342609	111345757	.	+	.	ID=GY2U017892.t1;geneID=GY2U017892
chr13	GY2_uniform_reannotated_v2	exon	111342609	111345013	.	+	.	Parent=GY2U017892.t1
chr13	GY2_uniform_reannotated_v2	exon	111345180	111345757	.	+	.	Parent=GY2U017892.t1
chr13	GY2_uniform_reannotated_v2	CDS	111342814	111345013	.	+	0	Parent=GY2U017892.t1
chr13	GY2_uniform_reannotated_v2	CDS	111345180	111345592	.	+	2	Parent=GY2U017892.t1
chr13	GY2_uniform_reannotated_v2	transcript	111349514	111359131	.	+	.	ID=GY2U017893.t1;geneID=GY2U017893
chr13	GY2_uniform_reannotated_v2	exon	111349514	111351070	.	+	.	Parent=GY2U017893.t1
chr13	GY2_uniform_reannotated_v2	exon	111358993	111359131	.	+	.	Parent=GY2U017893.t1
chr13	GY2_uniform_reannotated_v2	CDS	111349677	111351070	.	+	0	Parent=GY2U017893.t1
chr13	GY2_uniform_reannotated_v2	CDS	111358993	111359026	.	+	1	Parent=GY2U017893.t1
chr13	GY2_uniform_reannotated_v2	transcript	111385381	111395172	.	+	.	ID=GY2U017894.t1;geneID=GY2U017894
chr13	GY2_uniform_reannotated_v2	exon	111385381	111385511	.	+	.	Parent=GY2U017894.t1
chr13	GY2_uniform_reannotated_v2	exon	111386659	111386713	.	+	.	Parent=GY2U017894.t1
chr13	GY2_uniform_reannotated_v2	exon	111386811	111387106	.	+	.	Parent=GY2U017894.t1
chr13	GY2_uniform_reannotated_v2	exon	111387306	111387377	.	+	.	Parent=GY2U017894.t1
chr13	GY2_uniform_reannotated_v2	exon	111387461	111387538	.	+	.	Parent=GY2U017894.t1
chr13	GY2_uniform_reannotated_v2	exon	111387630	111388160	.	+	.	Parent=GY2U017894.t1
chr13	GY2_uniform_reannotated_v2	exon	111388245	111388472	.	+	.	Parent=GY2U017894.t1
chr13	GY2_uniform_reannotated_v2	exon	111388698	111388859	.	+	.	Parent=GY2U017894.t1
chr13	GY2_uniform_reannotated_v2	exon	111390258	111392226	.	+	.	Parent=GY2U017894.t1
chr13	GY2_uniform_reannotated_v2	exon	111392347	111392450	.	+	.	Parent=GY2U017894.t1
chr13	GY2_uniform_reannotated_v2	exon	111393117	111393314	.	+	.	Parent=GY2U017894.t1
chr13	GY2_uniform_reannotated_v2	exon	111394424	111395172	.	+	.	Parent=GY2U017894.t1
chr13	GY2_uniform_reannotated_v2	CDS	111386816	111387106	.	+	0	Parent=GY2U017894.t1
chr13	GY2_uniform_reannotated_v2	CDS	111387306	111387377	.	+	0	Parent=GY2U017894.t1
chr13	GY2_uniform_reannotated_v2	CDS	111387461	111387538	.	+	0	Parent=GY2U017894.t1
chr13	GY2_uniform_reannotated_v2	CDS	111387630	111388160	.	+	0	Parent=GY2U017894.t1
chr13	GY2_uniform_reannotated_v2	CDS	111388245	111388472	.	+	0	Parent=GY2U017894.t1
chr13	GY2_uniform_reannotated_v2	CDS	111388698	111388859	.	+	0	Parent=GY2U017894.t1
chr13	GY2_uniform_reannotated_v2	CDS	111390258	111392226	.	+	0	Parent=GY2U017894.t1
chr13	GY2_uniform_reannotated_v2	CDS	111392347	111392450	.	+	2	Parent=GY2U017894.t1
chr13	GY2_uniform_reannotated_v2	CDS	111393117	111393314	.	+	0	Parent=GY2U017894.t1
chr13	GY2_uniform_reannotated_v2	CDS	111394424	111394738	.	+	0	Parent=GY2U017894.t1
chr13	GY2_uniform_reannotated_v2	transcript	111396454	111398937	.	-	.	ID=GY2U017895.t1;geneID=GY2U017895
chr13	GY2_uniform_reannotated_v2	exon	111396454	111398937	.	-	.	Parent=GY2U017895.t1
chr13	GY2_uniform_reannotated_v2	CDS	111396454	111398937	.	-	0	Parent=GY2U017895.t1
chr13	GY2_uniform_reannotated_v2	transcript	111413004	111414990	.	-	.	ID=GY2U017896.t1;geneID=GY2U017896
chr13	GY2_uniform_reannotated_v2	exon	111413004	111413567	.	-	.	Parent=GY2U017896.t1
chr13	GY2_uniform_reannotated_v2	exon	111414122	111414990	.	-	.	Parent=GY2U017896.t1
chr13	GY2_uniform_reannotated_v2	CDS	111413512	111413567	.	-	2	Parent=GY2U017896.t1
chr13	GY2_uniform_reannotated_v2	CDS	111414122	111414908	.	-	0	Parent=GY2U017896.t1
chr13	GY2_uniform_reannotated_v2	transcript	111413512	111414908	.	-	.	ID=GY2U017896.t2;geneID=GY2U017896
chr13	GY2_uniform_reannotated_v2	exon	111413512	111413567	.	-	.	Parent=GY2U017896.t2
chr13	GY2_uniform_reannotated_v2	exon	111414122	111414908	.	-	.	Parent=GY2U017896.t2
chr13	GY2_uniform_reannotated_v2	CDS	111413512	111413567	.	-	2	Parent=GY2U017896.t2
chr13	GY2_uniform_reannotated_v2	CDS	111414122	111414908	.	-	0	Parent=GY2U017896.t2
chr13	GY2_uniform_reannotated_v2	transcript	111444423	111455114	.	-	.	ID=GY2U017897.t1;geneID=GY2U017897
chr13	GY2_uniform_reannotated_v2	exon	111444423	111444959	.	-	.	Parent=GY2U017897.t1
chr13	GY2_uniform_reannotated_v2	exon	111445458	111446144	.	-	.	Parent=GY2U017897.t1
chr13	GY2_uniform_reannotated_v2	exon	111446978	111447690	.	-	.	Parent=GY2U017897.t1
chr13	GY2_uniform_reannotated_v2	exon	111447977	111448198	.	-	.	Parent=GY2U017897.t1
chr13	GY2_uniform_reannotated_v2	exon	111454028	111455114	.	-	.	Parent=GY2U017897.t1
chr13	GY2_uniform_reannotated_v2	CDS	111444894	111444959	.	-	0	Parent=GY2U017897.t1
chr13	GY2_uniform_reannotated_v2	CDS	111445458	111446144	.	-	0	Parent=GY2U017897.t1
chr13	GY2_uniform_reannotated_v2	CDS	111446978	111447690	.	-	2	Parent=GY2U017897.t1
chr13	GY2_uniform_reannotated_v2	CDS	111447977	111448198	.	-	2	Parent=GY2U017897.t1
chr13	GY2_uniform_reannotated_v2	CDS	111454028	111454340	.	-	0	Parent=GY2U017897.t1
chr13	GY2_uniform_reannotated_v2	transcript	111475328	111480696	.	-	.	ID=GY2U017898.t1;geneID=GY2U017898
chr13	GY2_uniform_reannotated_v2	exon	111475328	111477464	.	-	.	Parent=GY2U017898.t1
chr13	GY2_uniform_reannotated_v2	exon	111480034	111480696	.	-	.	Parent=GY2U017898.t1
chr13	GY2_uniform_reannotated_v2	CDS	111475712	111477464	.	-	1	Parent=GY2U017898.t1
chr13	GY2_uniform_reannotated_v2	CDS	111480034	111480461	.	-	0	Parent=GY2U017898.t1
chr13	GY2_uniform_reannotated_v2	transcript	111475712	111480461	.	-	.	ID=GY2U017898.t2;geneID=GY2U017898
chr13	GY2_uniform_reannotated_v2	exon	111475712	111477464	.	-	.	Parent=GY2U017898.t2
chr13	GY2_uniform_reannotated_v2	exon	111480034	111480461	.	-	.	Parent=GY2U017898.t2
chr13	GY2_uniform_reannotated_v2	CDS	111475712	111477464	.	-	1	Parent=GY2U017898.t2
chr13	GY2_uniform_reannotated_v2	CDS	111480034	111480461	.	-	0	Parent=GY2U017898.t2
chr13	GY2_uniform_reannotated_v2	transcript	111518167	111520106	.	+	.	ID=GY2U017899.t1;geneID=GY2U017899
chr13	GY2_uniform_reannotated_v2	exon	111518167	111520106	.	+	.	Parent=GY2U017899.t1
chr13	GY2_uniform_reannotated_v2	CDS	111518167	111520101	.	+	0	Parent=GY2U017899.t1
chr13	GY2_uniform_reannotated_v2	transcript	111529398	111533881	.	+	.	ID=GY2U017900.t1;geneID=GY2U017900
chr13	GY2_uniform_reannotated_v2	exon	111529398	111529933	.	+	.	Parent=GY2U017900.t1
chr13	GY2_uniform_reannotated_v2	exon	111530549	111530650	.	+	.	Parent=GY2U017900.t1
chr13	GY2_uniform_reannotated_v2	exon	111532432	111532809	.	+	.	Parent=GY2U017900.t1
chr13	GY2_uniform_reannotated_v2	exon	111533370	111533881	.	+	.	Parent=GY2U017900.t1
chr13	GY2_uniform_reannotated_v2	CDS	111529523	111529933	.	+	0	Parent=GY2U017900.t1
chr13	GY2_uniform_reannotated_v2	CDS	111530549	111530650	.	+	0	Parent=GY2U017900.t1
chr13	GY2_uniform_reannotated_v2	CDS	111532432	111532809	.	+	0	Parent=GY2U017900.t1
chr13	GY2_uniform_reannotated_v2	CDS	111533370	111533432	.	+	0	Parent=GY2U017900.t1
chr13	GY2_uniform_reannotated_v2	transcript	111537323	111540829	.	-	.	ID=GY2U017901.t1;geneID=GY2U017901
chr13	GY2_uniform_reannotated_v2	exon	111537323	111537819	.	-	.	Parent=GY2U017901.t1
chr13	GY2_uniform_reannotated_v2	exon	111539090	111539230	.	-	.	Parent=GY2U017901.t1
chr13	GY2_uniform_reannotated_v2	exon	111539990	111540285	.	-	.	Parent=GY2U017901.t1
chr13	GY2_uniform_reannotated_v2	exon	111540427	111540829	.	-	.	Parent=GY2U017901.t1
chr13	GY2_uniform_reannotated_v2	CDS	111537700	111537819	.	-	0	Parent=GY2U017901.t1
chr13	GY2_uniform_reannotated_v2	CDS	111539090	111539230	.	-	0	Parent=GY2U017901.t1
chr13	GY2_uniform_reannotated_v2	CDS	111539990	111540285	.	-	2	Parent=GY2U017901.t1
chr13	GY2_uniform_reannotated_v2	CDS	111540427	111540739	.	-	0	Parent=GY2U017901.t1
chr13	GY2_uniform_reannotated_v2	transcript	111564003	111564882	.	-	.	ID=GY2U017902.t1;geneID=GY2U017902
chr13	GY2_uniform_reannotated_v2	exon	111564003	111564882	.	-	.	Parent=GY2U017902.t1
chr13	GY2_uniform_reannotated_v2	CDS	111564294	111564794	.	-	0	Parent=GY2U017902.t1
chr13	GY2_uniform_reannotated_v2	transcript	111566786	111572253	.	-	.	ID=GY2U017903.t1;geneID=GY2U017903
chr13	GY2_uniform_reannotated_v2	exon	111566786	111567131	.	-	.	Parent=GY2U017903.t1
chr13	GY2_uniform_reannotated_v2	exon	111568661	111568728	.	-	.	Parent=GY2U017903.t1
chr13	GY2_uniform_reannotated_v2	exon	111568825	111568928	.	-	.	Parent=GY2U017903.t1
chr13	GY2_uniform_reannotated_v2	exon	111569133	111569285	.	-	.	Parent=GY2U017903.t1
chr13	GY2_uniform_reannotated_v2	exon	111569556	111569654	.	-	.	Parent=GY2U017903.t1
chr13	GY2_uniform_reannotated_v2	exon	111570362	111570489	.	-	.	Parent=GY2U017903.t1
chr13	GY2_uniform_reannotated_v2	exon	111571118	111571269	.	-	.	Parent=GY2U017903.t1
chr13	GY2_uniform_reannotated_v2	exon	111572108	111572253	.	-	.	Parent=GY2U017903.t1
chr13	GY2_uniform_reannotated_v2	CDS	111566950	111567131	.	-	2	Parent=GY2U017903.t1
chr13	GY2_uniform_reannotated_v2	CDS	111568661	111568728	.	-	1	Parent=GY2U017903.t1
chr13	GY2_uniform_reannotated_v2	CDS	111568825	111568928	.	-	0	Parent=GY2U017903.t1
chr13	GY2_uniform_reannotated_v2	CDS	111569133	111569285	.	-	0	Parent=GY2U017903.t1
chr13	GY2_uniform_reannotated_v2	CDS	111569556	111569654	.	-	0	Parent=GY2U017903.t1
chr13	GY2_uniform_reannotated_v2	CDS	111570362	111570489	.	-	2	Parent=GY2U017903.t1
chr13	GY2_uniform_reannotated_v2	CDS	111571118	111571269	.	-	1	Parent=GY2U017903.t1
chr13	GY2_uniform_reannotated_v2	CDS	111572108	111572187	.	-	0	Parent=GY2U017903.t1
chr13	GY2_uniform_reannotated_v2	transcript	111566950	111572187	.	-	.	ID=GY2U017903.t2;geneID=GY2U017903
chr13	GY2_uniform_reannotated_v2	exon	111566950	111567131	.	-	.	Parent=GY2U017903.t2
chr13	GY2_uniform_reannotated_v2	exon	111568661	111568728	.	-	.	Parent=GY2U017903.t2
chr13	GY2_uniform_reannotated_v2	exon	111568825	111568928	.	-	.	Parent=GY2U017903.t2
chr13	GY2_uniform_reannotated_v2	exon	111569133	111569285	.	-	.	Parent=GY2U017903.t2
chr13	GY2_uniform_reannotated_v2	exon	111569556	111569654	.	-	.	Parent=GY2U017903.t2
chr13	GY2_uniform_reannotated_v2	exon	111570362	111570489	.	-	.	Parent=GY2U017903.t2
chr13	GY2_uniform_reannotated_v2	exon	111571118	111571269	.	-	.	Parent=GY2U017903.t2
chr13	GY2_uniform_reannotated_v2	exon	111572108	111572187	.	-	.	Parent=GY2U017903.t2
chr13	GY2_uniform_reannotated_v2	CDS	111566950	111567131	.	-	2	Parent=GY2U017903.t2
chr13	GY2_uniform_reannotated_v2	CDS	111568661	111568728	.	-	1	Parent=GY2U017903.t2
chr13	GY2_uniform_reannotated_v2	CDS	111568825	111568928	.	-	0	Parent=GY2U017903.t2
chr13	GY2_uniform_reannotated_v2	CDS	111569133	111569285	.	-	0	Parent=GY2U017903.t2
chr13	GY2_uniform_reannotated_v2	CDS	111569556	111569654	.	-	0	Parent=GY2U017903.t2
chr13	GY2_uniform_reannotated_v2	CDS	111570362	111570489	.	-	2	Parent=GY2U017903.t2
chr13	GY2_uniform_reannotated_v2	CDS	111571118	111571269	.	-	1	Parent=GY2U017903.t2
chr13	GY2_uniform_reannotated_v2	CDS	111572108	111572187	.	-	0	Parent=GY2U017903.t2
chr13	GY2_uniform_reannotated_v2	transcript	111593780	111604309	.	+	.	ID=GY2U017904.t1;geneID=GY2U017904
chr13	GY2_uniform_reannotated_v2	exon	111593780	111595384	.	+	.	Parent=GY2U017904.t1
chr13	GY2_uniform_reannotated_v2	exon	111595816	111595975	.	+	.	Parent=GY2U017904.t1
chr13	GY2_uniform_reannotated_v2	exon	111596226	111596308	.	+	.	Parent=GY2U017904.t1
chr13	GY2_uniform_reannotated_v2	exon	111596415	111596505	.	+	.	Parent=GY2U017904.t1
chr13	GY2_uniform_reannotated_v2	exon	111596611	111596706	.	+	.	Parent=GY2U017904.t1
chr13	GY2_uniform_reannotated_v2	exon	111596866	111596979	.	+	.	Parent=GY2U017904.t1
chr13	GY2_uniform_reannotated_v2	exon	111597100	111597183	.	+	.	Parent=GY2U017904.t1
chr13	GY2_uniform_reannotated_v2	exon	111597894	111598049	.	+	.	Parent=GY2U017904.t1
chr13	GY2_uniform_reannotated_v2	exon	111598133	111598207	.	+	.	Parent=GY2U017904.t1
chr13	GY2_uniform_reannotated_v2	exon	111598834	111598940	.	+	.	Parent=GY2U017904.t1
chr13	GY2_uniform_reannotated_v2	exon	111599029	111599212	.	+	.	Parent=GY2U017904.t1
chr13	GY2_uniform_reannotated_v2	exon	111599664	111599852	.	+	.	Parent=GY2U017904.t1
chr13	GY2_uniform_reannotated_v2	exon	111600434	111600514	.	+	.	Parent=GY2U017904.t1
chr13	GY2_uniform_reannotated_v2	exon	111600903	111601037	.	+	.	Parent=GY2U017904.t1
chr13	GY2_uniform_reannotated_v2	exon	111601271	111601593	.	+	.	Parent=GY2U017904.t1
chr13	GY2_uniform_reannotated_v2	exon	111601821	111601926	.	+	.	Parent=GY2U017904.t1
chr13	GY2_uniform_reannotated_v2	exon	111602588	111602737	.	+	.	Parent=GY2U017904.t1
chr13	GY2_uniform_reannotated_v2	exon	111603182	111604309	.	+	.	Parent=GY2U017904.t1
chr13	GY2_uniform_reannotated_v2	CDS	111595152	111595384	.	+	0	Parent=GY2U017904.t1
chr13	GY2_uniform_reannotated_v2	CDS	111595816	111595975	.	+	1	Parent=GY2U017904.t1
chr13	GY2_uniform_reannotated_v2	CDS	111596226	111596308	.	+	0	Parent=GY2U017904.t1
chr13	GY2_uniform_reannotated_v2	CDS	111596415	111596505	.	+	1	Parent=GY2U017904.t1
chr13	GY2_uniform_reannotated_v2	CDS	111596611	111596706	.	+	0	Parent=GY2U017904.t1
chr13	GY2_uniform_reannotated_v2	CDS	111596866	111596979	.	+	0	Parent=GY2U017904.t1
chr13	GY2_uniform_reannotated_v2	CDS	111597100	111597183	.	+	0	Parent=GY2U017904.t1
chr13	GY2_uniform_reannotated_v2	CDS	111597894	111598049	.	+	0	Parent=GY2U017904.t1
chr13	GY2_uniform_reannotated_v2	CDS	111598133	111598207	.	+	0	Parent=GY2U017904.t1
chr13	GY2_uniform_reannotated_v2	CDS	111598834	111598940	.	+	0	Parent=GY2U017904.t1
chr13	GY2_uniform_reannotated_v2	CDS	111599029	111599212	.	+	1	Parent=GY2U017904.t1
chr13	GY2_uniform_reannotated_v2	CDS	111599664	111599852	.	+	0	Parent=GY2U017904.t1
chr13	GY2_uniform_reannotated_v2	CDS	111600434	111600514	.	+	0	Parent=GY2U017904.t1
chr13	GY2_uniform_reannotated_v2	CDS	111600903	111601037	.	+	0	Parent=GY2U017904.t1
chr13	GY2_uniform_reannotated_v2	CDS	111601271	111601593	.	+	0	Parent=GY2U017904.t1
chr13	GY2_uniform_reannotated_v2	CDS	111601821	111601926	.	+	1	Parent=GY2U017904.t1
chr13	GY2_uniform_reannotated_v2	CDS	111602588	111602737	.	+	0	Parent=GY2U017904.t1
chr13	GY2_uniform_reannotated_v2	CDS	111603182	111603331	.	+	0	Parent=GY2U017904.t1
chr13	GY2_uniform_reannotated_v2	transcript	111605234	111622405	.	+	.	ID=GY2U017905.t1;geneID=GY2U017905
chr13	GY2_uniform_reannotated_v2	exon	111605234	111605674	.	+	.	Parent=GY2U017905.t1
chr13	GY2_uniform_reannotated_v2	exon	111606718	111607059	.	+	.	Parent=GY2U017905.t1
chr13	GY2_uniform_reannotated_v2	exon	111607682	111607920	.	+	.	Parent=GY2U017905.t1
chr13	GY2_uniform_reannotated_v2	exon	111608351	111608507	.	+	.	Parent=GY2U017905.t1
chr13	GY2_uniform_reannotated_v2	exon	111612368	111612445	.	+	.	Parent=GY2U017905.t1
chr13	GY2_uniform_reannotated_v2	exon	111612601	111612675	.	+	.	Parent=GY2U017905.t1
chr13	GY2_uniform_reannotated_v2	exon	111613390	111613509	.	+	.	Parent=GY2U017905.t1
chr13	GY2_uniform_reannotated_v2	exon	111617275	111617436	.	+	.	Parent=GY2U017905.t1
chr13	GY2_uniform_reannotated_v2	exon	111618005	111618524	.	+	.	Parent=GY2U017905.t1
chr13	GY2_uniform_reannotated_v2	exon	111618622	111618778	.	+	.	Parent=GY2U017905.t1
chr13	GY2_uniform_reannotated_v2	exon	111619014	111619123	.	+	.	Parent=GY2U017905.t1
chr13	GY2_uniform_reannotated_v2	exon	111619782	111619894	.	+	.	Parent=GY2U017905.t1
chr13	GY2_uniform_reannotated_v2	exon	111620530	111620890	.	+	.	Parent=GY2U017905.t1
chr13	GY2_uniform_reannotated_v2	exon	111621505	111621872	.	+	.	Parent=GY2U017905.t1
chr13	GY2_uniform_reannotated_v2	exon	111622101	111622405	.	+	.	Parent=GY2U017905.t1
chr13	GY2_uniform_reannotated_v2	CDS	111606748	111607059	.	+	0	Parent=GY2U017905.t1
chr13	GY2_uniform_reannotated_v2	CDS	111607682	111607920	.	+	0	Parent=GY2U017905.t1
chr13	GY2_uniform_reannotated_v2	CDS	111608351	111608507	.	+	1	Parent=GY2U017905.t1
chr13	GY2_uniform_reannotated_v2	CDS	111612368	111612445	.	+	0	Parent=GY2U017905.t1
chr13	GY2_uniform_reannotated_v2	CDS	111612601	111612675	.	+	0	Parent=GY2U017905.t1
chr13	GY2_uniform_reannotated_v2	CDS	111613390	111613509	.	+	0	Parent=GY2U017905.t1
chr13	GY2_uniform_reannotated_v2	CDS	111617275	111617436	.	+	0	Parent=GY2U017905.t1
chr13	GY2_uniform_reannotated_v2	CDS	111618005	111618524	.	+	0	Parent=GY2U017905.t1
chr13	GY2_uniform_reannotated_v2	CDS	111618622	111618778	.	+	2	Parent=GY2U017905.t1
chr13	GY2_uniform_reannotated_v2	CDS	111619014	111619123	.	+	1	Parent=GY2U017905.t1
chr13	GY2_uniform_reannotated_v2	CDS	111619782	111619894	.	+	2	Parent=GY2U017905.t1
chr13	GY2_uniform_reannotated_v2	CDS	111620530	111620890	.	+	0	Parent=GY2U017905.t1
chr13	GY2_uniform_reannotated_v2	CDS	111621505	111621824	.	+	2	Parent=GY2U017905.t1
chr13	GY2_uniform_reannotated_v2	transcript	111625957	111627154	.	-	.	ID=GY2U017906.t1;geneID=GY2U017906
chr13	GY2_uniform_reannotated_v2	exon	111625957	111626281	.	-	.	Parent=GY2U017906.t1
chr13	GY2_uniform_reannotated_v2	exon	111626563	111627154	.	-	.	Parent=GY2U017906.t1
chr13	GY2_uniform_reannotated_v2	CDS	111626624	111627097	.	-	0	Parent=GY2U017906.t1
chr13	GY2_uniform_reannotated_v2	transcript	111664029	111670139	.	-	.	ID=GY2U017907.t1;geneID=GY2U017907
chr13	GY2_uniform_reannotated_v2	exon	111664029	111664319	.	-	.	Parent=GY2U017907.t1
chr13	GY2_uniform_reannotated_v2	exon	111664543	111665456	.	-	.	Parent=GY2U017907.t1
chr13	GY2_uniform_reannotated_v2	exon	111667282	111668477	.	-	.	Parent=GY2U017907.t1
chr13	GY2_uniform_reannotated_v2	exon	111668937	111670139	.	-	.	Parent=GY2U017907.t1
chr13	GY2_uniform_reannotated_v2	CDS	111664250	111664319	.	-	1	Parent=GY2U017907.t1
chr13	GY2_uniform_reannotated_v2	CDS	111664543	111665456	.	-	0	Parent=GY2U017907.t1
chr13	GY2_uniform_reannotated_v2	CDS	111667282	111668379	.	-	0	Parent=GY2U017907.t1
chr13	GY2_uniform_reannotated_v2	transcript	111719448	111724352	.	-	.	ID=GY2U017908.t1;geneID=GY2U017908
chr13	GY2_uniform_reannotated_v2	exon	111719448	111721044	.	-	.	Parent=GY2U017908.t1
chr13	GY2_uniform_reannotated_v2	exon	111721601	111722042	.	-	.	Parent=GY2U017908.t1
chr13	GY2_uniform_reannotated_v2	exon	111723679	111724352	.	-	.	Parent=GY2U017908.t1
chr13	GY2_uniform_reannotated_v2	CDS	111720013	111721044	.	-	0	Parent=GY2U017908.t1
chr13	GY2_uniform_reannotated_v2	CDS	111721601	111721906	.	-	0	Parent=GY2U017908.t1
chr13	GY2_uniform_reannotated_v2	transcript	111744949	111754027	.	+	.	ID=GY2U017909.t1;geneID=GY2U017909
chr13	GY2_uniform_reannotated_v2	exon	111744949	111745280	.	+	.	Parent=GY2U017909.t1
chr13	GY2_uniform_reannotated_v2	exon	111745473	111745724	.	+	.	Parent=GY2U017909.t1
chr13	GY2_uniform_reannotated_v2	exon	111745877	111745943	.	+	.	Parent=GY2U017909.t1
chr13	GY2_uniform_reannotated_v2	exon	111746245	111746363	.	+	.	Parent=GY2U017909.t1
chr13	GY2_uniform_reannotated_v2	exon	111747225	111747393	.	+	.	Parent=GY2U017909.t1
chr13	GY2_uniform_reannotated_v2	exon	111747473	111747544	.	+	.	Parent=GY2U017909.t1
chr13	GY2_uniform_reannotated_v2	exon	111749274	111749562	.	+	.	Parent=GY2U017909.t1
chr13	GY2_uniform_reannotated_v2	exon	111749771	111749914	.	+	.	Parent=GY2U017909.t1
chr13	GY2_uniform_reannotated_v2	exon	111750253	111750357	.	+	.	Parent=GY2U017909.t1
chr13	GY2_uniform_reannotated_v2	exon	111750486	111750633	.	+	.	Parent=GY2U017909.t1
chr13	GY2_uniform_reannotated_v2	exon	111751470	111751522	.	+	.	Parent=GY2U017909.t1
chr13	GY2_uniform_reannotated_v2	exon	111751614	111751682	.	+	.	Parent=GY2U017909.t1
chr13	GY2_uniform_reannotated_v2	exon	111751837	111751956	.	+	.	Parent=GY2U017909.t1
chr13	GY2_uniform_reannotated_v2	exon	111752603	111752773	.	+	.	Parent=GY2U017909.t1
chr13	GY2_uniform_reannotated_v2	exon	111753008	111753145	.	+	.	Parent=GY2U017909.t1
chr13	GY2_uniform_reannotated_v2	exon	111753369	111754027	.	+	.	Parent=GY2U017909.t1
chr13	GY2_uniform_reannotated_v2	CDS	111746309	111746363	.	+	0	Parent=GY2U017909.t1
chr13	GY2_uniform_reannotated_v2	CDS	111747225	111747393	.	+	2	Parent=GY2U017909.t1
chr13	GY2_uniform_reannotated_v2	CDS	111747473	111747544	.	+	1	Parent=GY2U017909.t1
chr13	GY2_uniform_reannotated_v2	CDS	111749274	111749562	.	+	1	Parent=GY2U017909.t1
chr13	GY2_uniform_reannotated_v2	CDS	111749771	111749914	.	+	0	Parent=GY2U017909.t1
chr13	GY2_uniform_reannotated_v2	CDS	111750253	111750357	.	+	0	Parent=GY2U017909.t1
chr13	GY2_uniform_reannotated_v2	CDS	111750486	111750633	.	+	0	Parent=GY2U017909.t1
chr13	GY2_uniform_reannotated_v2	CDS	111751470	111751522	.	+	2	Parent=GY2U017909.t1
chr13	GY2_uniform_reannotated_v2	CDS	111751614	111751682	.	+	0	Parent=GY2U017909.t1
chr13	GY2_uniform_reannotated_v2	CDS	111751837	111751956	.	+	0	Parent=GY2U017909.t1
chr13	GY2_uniform_reannotated_v2	CDS	111752603	111752773	.	+	0	Parent=GY2U017909.t1
chr13	GY2_uniform_reannotated_v2	CDS	111753008	111753145	.	+	0	Parent=GY2U017909.t1
chr13	GY2_uniform_reannotated_v2	CDS	111753369	111753440	.	+	0	Parent=GY2U017909.t1
chr13	GY2_uniform_reannotated_v2	transcript	111754838	111766811	.	-	.	ID=GY2U017910.t1;geneID=GY2U017910
chr13	GY2_uniform_reannotated_v2	exon	111754838	111755283	.	-	.	Parent=GY2U017910.t1
chr13	GY2_uniform_reannotated_v2	exon	111755481	111755582	.	-	.	Parent=GY2U017910.t1
chr13	GY2_uniform_reannotated_v2	exon	111757376	111757471	.	-	.	Parent=GY2U017910.t1
chr13	GY2_uniform_reannotated_v2	exon	111757588	111757731	.	-	.	Parent=GY2U017910.t1
chr13	GY2_uniform_reannotated_v2	exon	111757818	111757868	.	-	.	Parent=GY2U017910.t1
chr13	GY2_uniform_reannotated_v2	exon	111757990	111758091	.	-	.	Parent=GY2U017910.t1
chr13	GY2_uniform_reannotated_v2	exon	111761422	111761597	.	-	.	Parent=GY2U017910.t1
chr13	GY2_uniform_reannotated_v2	exon	111761681	111761744	.	-	.	Parent=GY2U017910.t1
chr13	GY2_uniform_reannotated_v2	exon	111762164	111762474	.	-	.	Parent=GY2U017910.t1
chr13	GY2_uniform_reannotated_v2	exon	111762585	111762731	.	-	.	Parent=GY2U017910.t1
chr13	GY2_uniform_reannotated_v2	exon	111762834	111762905	.	-	.	Parent=GY2U017910.t1
chr13	GY2_uniform_reannotated_v2	exon	111762990	111763054	.	-	.	Parent=GY2U017910.t1
chr13	GY2_uniform_reannotated_v2	exon	111763146	111763241	.	-	.	Parent=GY2U017910.t1
chr13	GY2_uniform_reannotated_v2	exon	111763639	111763739	.	-	.	Parent=GY2U017910.t1
chr13	GY2_uniform_reannotated_v2	exon	111763816	111763862	.	-	.	Parent=GY2U017910.t1
chr13	GY2_uniform_reannotated_v2	exon	111763942	111764031	.	-	.	Parent=GY2U017910.t1
chr13	GY2_uniform_reannotated_v2	exon	111764299	111764339	.	-	.	Parent=GY2U017910.t1
chr13	GY2_uniform_reannotated_v2	exon	111764478	111764539	.	-	.	Parent=GY2U017910.t1
chr13	GY2_uniform_reannotated_v2	exon	111764622	111764687	.	-	.	Parent=GY2U017910.t1
chr13	GY2_uniform_reannotated_v2	exon	111764800	111764853	.	-	.	Parent=GY2U017910.t1
chr13	GY2_uniform_reannotated_v2	exon	111764999	111765073	.	-	.	Parent=GY2U017910.t1
chr13	GY2_uniform_reannotated_v2	exon	111766076	111766811	.	-	.	Parent=GY2U017910.t1
chr13	GY2_uniform_reannotated_v2	CDS	111755194	111755283	.	-	0	Parent=GY2U017910.t1
chr13	GY2_uniform_reannotated_v2	CDS	111755481	111755582	.	-	0	Parent=GY2U017910.t1
chr13	GY2_uniform_reannotated_v2	CDS	111757376	111757471	.	-	0	Parent=GY2U017910.t1
chr13	GY2_uniform_reannotated_v2	CDS	111757588	111757731	.	-	0	Parent=GY2U017910.t1
chr13	GY2_uniform_reannotated_v2	CDS	111757818	111757868	.	-	0	Parent=GY2U017910.t1
chr13	GY2_uniform_reannotated_v2	CDS	111757990	111758091	.	-	0	Parent=GY2U017910.t1
chr13	GY2_uniform_reannotated_v2	CDS	111761422	111761597	.	-	2	Parent=GY2U017910.t1
chr13	GY2_uniform_reannotated_v2	CDS	111761681	111761744	.	-	0	Parent=GY2U017910.t1
chr13	GY2_uniform_reannotated_v2	CDS	111762164	111762474	.	-	2	Parent=GY2U017910.t1
chr13	GY2_uniform_reannotated_v2	CDS	111762585	111762731	.	-	2	Parent=GY2U017910.t1
chr13	GY2_uniform_reannotated_v2	CDS	111762834	111762905	.	-	2	Parent=GY2U017910.t1
chr13	GY2_uniform_reannotated_v2	CDS	111762990	111763054	.	-	1	Parent=GY2U017910.t1
chr13	GY2_uniform_reannotated_v2	CDS	111763146	111763241	.	-	1	Parent=GY2U017910.t1
chr13	GY2_uniform_reannotated_v2	CDS	111763639	111763739	.	-	0	Parent=GY2U017910.t1
chr13	GY2_uniform_reannotated_v2	CDS	111763816	111763862	.	-	2	Parent=GY2U017910.t1
chr13	GY2_uniform_reannotated_v2	CDS	111763942	111764031	.	-	2	Parent=GY2U017910.t1
chr13	GY2_uniform_reannotated_v2	CDS	111764299	111764339	.	-	1	Parent=GY2U017910.t1
chr13	GY2_uniform_reannotated_v2	CDS	111764478	111764539	.	-	0	Parent=GY2U017910.t1
chr13	GY2_uniform_reannotated_v2	CDS	111764622	111764687	.	-	0	Parent=GY2U017910.t1
chr13	GY2_uniform_reannotated_v2	CDS	111764800	111764853	.	-	0	Parent=GY2U017910.t1
chr13	GY2_uniform_reannotated_v2	CDS	111764999	111765073	.	-	0	Parent=GY2U017910.t1
chr13	GY2_uniform_reannotated_v2	CDS	111766076	111766261	.	-	0	Parent=GY2U017910.t1
chr13	GY2_uniform_reannotated_v2	transcript	111755194	111766219	.	-	.	ID=GY2U017910.t2;geneID=GY2U017910
chr13	GY2_uniform_reannotated_v2	exon	111755194	111755283	.	-	.	Parent=GY2U017910.t2
chr13	GY2_uniform_reannotated_v2	exon	111755481	111755582	.	-	.	Parent=GY2U017910.t2
chr13	GY2_uniform_reannotated_v2	exon	111757376	111757471	.	-	.	Parent=GY2U017910.t2
chr13	GY2_uniform_reannotated_v2	exon	111757588	111757731	.	-	.	Parent=GY2U017910.t2
chr13	GY2_uniform_reannotated_v2	exon	111757818	111757868	.	-	.	Parent=GY2U017910.t2
chr13	GY2_uniform_reannotated_v2	exon	111757990	111758091	.	-	.	Parent=GY2U017910.t2
chr13	GY2_uniform_reannotated_v2	exon	111761422	111761597	.	-	.	Parent=GY2U017910.t2
chr13	GY2_uniform_reannotated_v2	exon	111761681	111761744	.	-	.	Parent=GY2U017910.t2
chr13	GY2_uniform_reannotated_v2	exon	111762164	111762474	.	-	.	Parent=GY2U017910.t2
chr13	GY2_uniform_reannotated_v2	exon	111762585	111762731	.	-	.	Parent=GY2U017910.t2
chr13	GY2_uniform_reannotated_v2	exon	111762834	111762905	.	-	.	Parent=GY2U017910.t2
chr13	GY2_uniform_reannotated_v2	exon	111762990	111763054	.	-	.	Parent=GY2U017910.t2
chr13	GY2_uniform_reannotated_v2	exon	111763146	111763241	.	-	.	Parent=GY2U017910.t2
chr13	GY2_uniform_reannotated_v2	exon	111763639	111763739	.	-	.	Parent=GY2U017910.t2
chr13	GY2_uniform_reannotated_v2	exon	111763816	111763862	.	-	.	Parent=GY2U017910.t2
chr13	GY2_uniform_reannotated_v2	exon	111763942	111764031	.	-	.	Parent=GY2U017910.t2
chr13	GY2_uniform_reannotated_v2	exon	111764299	111764339	.	-	.	Parent=GY2U017910.t2
chr13	GY2_uniform_reannotated_v2	exon	111764478	111764539	.	-	.	Parent=GY2U017910.t2
chr13	GY2_uniform_reannotated_v2	exon	111764622	111764687	.	-	.	Parent=GY2U017910.t2
chr13	GY2_uniform_reannotated_v2	exon	111764800	111764853	.	-	.	Parent=GY2U017910.t2
chr13	GY2_uniform_reannotated_v2	exon	111764999	111765073	.	-	.	Parent=GY2U017910.t2
chr13	GY2_uniform_reannotated_v2	exon	111766076	111766219	.	-	.	Parent=GY2U017910.t2
chr13	GY2_uniform_reannotated_v2	CDS	111755194	111755283	.	-	0	Parent=GY2U017910.t2
chr13	GY2_uniform_reannotated_v2	CDS	111755481	111755582	.	-	0	Parent=GY2U017910.t2
chr13	GY2_uniform_reannotated_v2	CDS	111757376	111757471	.	-	0	Parent=GY2U017910.t2
chr13	GY2_uniform_reannotated_v2	CDS	111757588	111757731	.	-	0	Parent=GY2U017910.t2
chr13	GY2_uniform_reannotated_v2	CDS	111757818	111757868	.	-	0	Parent=GY2U017910.t2
chr13	GY2_uniform_reannotated_v2	CDS	111757990	111758091	.	-	0	Parent=GY2U017910.t2
chr13	GY2_uniform_reannotated_v2	CDS	111761422	111761597	.	-	2	Parent=GY2U017910.t2
chr13	GY2_uniform_reannotated_v2	CDS	111761681	111761744	.	-	0	Parent=GY2U017910.t2
chr13	GY2_uniform_reannotated_v2	CDS	111762164	111762474	.	-	2	Parent=GY2U017910.t2
chr13	GY2_uniform_reannotated_v2	CDS	111762585	111762731	.	-	2	Parent=GY2U017910.t2
chr13	GY2_uniform_reannotated_v2	CDS	111762834	111762905	.	-	2	Parent=GY2U017910.t2
chr13	GY2_uniform_reannotated_v2	CDS	111762990	111763054	.	-	1	Parent=GY2U017910.t2
chr13	GY2_uniform_reannotated_v2	CDS	111763146	111763241	.	-	1	Parent=GY2U017910.t2
chr13	GY2_uniform_reannotated_v2	CDS	111763639	111763739	.	-	0	Parent=GY2U017910.t2
chr13	GY2_uniform_reannotated_v2	CDS	111763816	111763862	.	-	2	Parent=GY2U017910.t2
chr13	GY2_uniform_reannotated_v2	CDS	111763942	111764031	.	-	2	Parent=GY2U017910.t2
chr13	GY2_uniform_reannotated_v2	CDS	111764299	111764339	.	-	1	Parent=GY2U017910.t2
chr13	GY2_uniform_reannotated_v2	CDS	111764478	111764539	.	-	0	Parent=GY2U017910.t2
chr13	GY2_uniform_reannotated_v2	CDS	111764622	111764687	.	-	0	Parent=GY2U017910.t2
chr13	GY2_uniform_reannotated_v2	CDS	111764800	111764853	.	-	0	Parent=GY2U017910.t2
chr13	GY2_uniform_reannotated_v2	CDS	111764999	111765073	.	-	0	Parent=GY2U017910.t2
chr13	GY2_uniform_reannotated_v2	CDS	111766076	111766219	.	-	0	Parent=GY2U017910.t2
chr13	GY2_uniform_reannotated_v2	transcript	111814274	111826003	.	-	.	ID=GY2U017911.t1;geneID=GY2U017911
chr13	GY2_uniform_reannotated_v2	exon	111814274	111814682	.	-	.	Parent=GY2U017911.t1
chr13	GY2_uniform_reannotated_v2	exon	111815666	111815755	.	-	.	Parent=GY2U017911.t1
chr13	GY2_uniform_reannotated_v2	exon	111821121	111821189	.	-	.	Parent=GY2U017911.t1
chr13	GY2_uniform_reannotated_v2	exon	111821400	111821579	.	-	.	Parent=GY2U017911.t1
chr13	GY2_uniform_reannotated_v2	exon	111823295	111823442	.	-	.	Parent=GY2U017911.t1
chr13	GY2_uniform_reannotated_v2	exon	111823558	111824189	.	-	.	Parent=GY2U017911.t1
chr13	GY2_uniform_reannotated_v2	exon	111824516	111824560	.	-	.	Parent=GY2U017911.t1
chr13	GY2_uniform_reannotated_v2	exon	111825756	111826003	.	-	.	Parent=GY2U017911.t1
chr13	GY2_uniform_reannotated_v2	CDS	111814557	111814682	.	-	0	Parent=GY2U017911.t1
chr13	GY2_uniform_reannotated_v2	CDS	111815666	111815755	.	-	0	Parent=GY2U017911.t1
chr13	GY2_uniform_reannotated_v2	CDS	111821121	111821189	.	-	0	Parent=GY2U017911.t1
chr13	GY2_uniform_reannotated_v2	CDS	111821400	111821579	.	-	0	Parent=GY2U017911.t1
chr13	GY2_uniform_reannotated_v2	CDS	111823295	111823442	.	-	1	Parent=GY2U017911.t1
chr13	GY2_uniform_reannotated_v2	CDS	111823558	111824189	.	-	0	Parent=GY2U017911.t1
chr13	GY2_uniform_reannotated_v2	CDS	111824516	111824560	.	-	0	Parent=GY2U017911.t1
chr13	GY2_uniform_reannotated_v2	CDS	111825756	111825908	.	-	0	Parent=GY2U017911.t1
chr13	GY2_uniform_reannotated_v2	transcript	111828300	111832236	.	-	.	ID=GY2U017912.t1;geneID=GY2U017912
chr13	GY2_uniform_reannotated_v2	exon	111828300	111828986	.	-	.	Parent=GY2U017912.t1
chr13	GY2_uniform_reannotated_v2	exon	111829122	111829394	.	-	.	Parent=GY2U017912.t1
chr13	GY2_uniform_reannotated_v2	exon	111829593	111829754	.	-	.	Parent=GY2U017912.t1
chr13	GY2_uniform_reannotated_v2	exon	111830365	111830497	.	-	.	Parent=GY2U017912.t1
chr13	GY2_uniform_reannotated_v2	exon	111830630	111830697	.	-	.	Parent=GY2U017912.t1
chr13	GY2_uniform_reannotated_v2	exon	111830942	111831126	.	-	.	Parent=GY2U017912.t1
chr13	GY2_uniform_reannotated_v2	exon	111831280	111831484	.	-	.	Parent=GY2U017912.t1
chr13	GY2_uniform_reannotated_v2	exon	111831866	111832236	.	-	.	Parent=GY2U017912.t1
chr13	GY2_uniform_reannotated_v2	CDS	111828879	111828986	.	-	0	Parent=GY2U017912.t1
chr13	GY2_uniform_reannotated_v2	CDS	111829122	111829394	.	-	0	Parent=GY2U017912.t1
chr13	GY2_uniform_reannotated_v2	CDS	111829593	111829754	.	-	0	Parent=GY2U017912.t1
chr13	GY2_uniform_reannotated_v2	CDS	111830365	111830497	.	-	1	Parent=GY2U017912.t1
chr13	GY2_uniform_reannotated_v2	CDS	111830630	111830697	.	-	0	Parent=GY2U017912.t1
chr13	GY2_uniform_reannotated_v2	CDS	111830942	111831126	.	-	2	Parent=GY2U017912.t1
chr13	GY2_uniform_reannotated_v2	CDS	111831280	111831403	.	-	0	Parent=GY2U017912.t1
chr13	GY2_uniform_reannotated_v2	transcript	111836392	111843149	.	-	.	ID=GY2U017913.t1;geneID=GY2U017913
chr13	GY2_uniform_reannotated_v2	exon	111836392	111836721	.	-	.	Parent=GY2U017913.t1
chr13	GY2_uniform_reannotated_v2	exon	111837042	111837077	.	-	.	Parent=GY2U017913.t1
chr13	GY2_uniform_reannotated_v2	exon	111837239	111837313	.	-	.	Parent=GY2U017913.t1
chr13	GY2_uniform_reannotated_v2	exon	111838111	111838164	.	-	.	Parent=GY2U017913.t1
chr13	GY2_uniform_reannotated_v2	exon	111838249	111838315	.	-	.	Parent=GY2U017913.t1
chr13	GY2_uniform_reannotated_v2	exon	111839437	111839493	.	-	.	Parent=GY2U017913.t1
chr13	GY2_uniform_reannotated_v2	exon	111839596	111839709	.	-	.	Parent=GY2U017913.t1
chr13	GY2_uniform_reannotated_v2	exon	111839798	111839899	.	-	.	Parent=GY2U017913.t1
chr13	GY2_uniform_reannotated_v2	exon	111840039	111840154	.	-	.	Parent=GY2U017913.t1
chr13	GY2_uniform_reannotated_v2	exon	111840230	111840313	.	-	.	Parent=GY2U017913.t1
chr13	GY2_uniform_reannotated_v2	exon	111840912	111841016	.	-	.	Parent=GY2U017913.t1
chr13	GY2_uniform_reannotated_v2	exon	111841516	111841662	.	-	.	Parent=GY2U017913.t1
chr13	GY2_uniform_reannotated_v2	exon	111841748	111841859	.	-	.	Parent=GY2U017913.t1
chr13	GY2_uniform_reannotated_v2	exon	111841944	111842107	.	-	.	Parent=GY2U017913.t1
chr13	GY2_uniform_reannotated_v2	exon	111842989	111843149	.	-	.	Parent=GY2U017913.t1
chr13	GY2_uniform_reannotated_v2	CDS	111836632	111836721	.	-	0	Parent=GY2U017913.t1
chr13	GY2_uniform_reannotated_v2	CDS	111837042	111837077	.	-	0	Parent=GY2U017913.t1
chr13	GY2_uniform_reannotated_v2	CDS	111837239	111837313	.	-	0	Parent=GY2U017913.t1
chr13	GY2_uniform_reannotated_v2	CDS	111838111	111838164	.	-	0	Parent=GY2U017913.t1
chr13	GY2_uniform_reannotated_v2	CDS	111838249	111838315	.	-	1	Parent=GY2U017913.t1
chr13	GY2_uniform_reannotated_v2	CDS	111839437	111839493	.	-	1	Parent=GY2U017913.t1
chr13	GY2_uniform_reannotated_v2	CDS	111839596	111839709	.	-	1	Parent=GY2U017913.t1
chr13	GY2_uniform_reannotated_v2	CDS	111839798	111839899	.	-	1	Parent=GY2U017913.t1
chr13	GY2_uniform_reannotated_v2	CDS	111840039	111840154	.	-	0	Parent=GY2U017913.t1
chr13	GY2_uniform_reannotated_v2	CDS	111840230	111840313	.	-	0	Parent=GY2U017913.t1
chr13	GY2_uniform_reannotated_v2	CDS	111840912	111841016	.	-	0	Parent=GY2U017913.t1
chr13	GY2_uniform_reannotated_v2	CDS	111841516	111841662	.	-	0	Parent=GY2U017913.t1
chr13	GY2_uniform_reannotated_v2	CDS	111841748	111841859	.	-	1	Parent=GY2U017913.t1
chr13	GY2_uniform_reannotated_v2	CDS	111841944	111841963	.	-	0	Parent=GY2U017913.t1
chr13	GY2_uniform_reannotated_v2	transcript	111871015	111876917	.	-	.	ID=GY2U017914.t1;geneID=GY2U017914
chr13	GY2_uniform_reannotated_v2	exon	111871015	111872276	.	-	.	Parent=GY2U017914.t1
chr13	GY2_uniform_reannotated_v2	exon	111872513	111873186	.	-	.	Parent=GY2U017914.t1
chr13	GY2_uniform_reannotated_v2	exon	111873442	111874608	.	-	.	Parent=GY2U017914.t1
chr13	GY2_uniform_reannotated_v2	exon	111876736	111876917	.	-	.	Parent=GY2U017914.t1
chr13	GY2_uniform_reannotated_v2	CDS	111871258	111872276	.	-	2	Parent=GY2U017914.t1
chr13	GY2_uniform_reannotated_v2	CDS	111872513	111873186	.	-	1	Parent=GY2U017914.t1
chr13	GY2_uniform_reannotated_v2	CDS	111873442	111874514	.	-	0	Parent=GY2U017914.t1
chr13	GY2_uniform_reannotated_v2	transcript	111871258	111874463	.	-	.	ID=GY2U017914.t2;geneID=GY2U017914
chr13	GY2_uniform_reannotated_v2	exon	111871258	111872276	.	-	.	Parent=GY2U017914.t2
chr13	GY2_uniform_reannotated_v2	exon	111872513	111873186	.	-	.	Parent=GY2U017914.t2
chr13	GY2_uniform_reannotated_v2	exon	111873442	111874463	.	-	.	Parent=GY2U017914.t2
chr13	GY2_uniform_reannotated_v2	CDS	111871258	111872276	.	-	2	Parent=GY2U017914.t2
chr13	GY2_uniform_reannotated_v2	CDS	111872513	111873186	.	-	1	Parent=GY2U017914.t2
chr13	GY2_uniform_reannotated_v2	CDS	111873442	111874463	.	-	0	Parent=GY2U017914.t2
chr13	GY2_uniform_reannotated_v2	transcript	111874556	111876949	.	-	.	ID=GY2U017914.t3;geneID=GY2U017914
chr13	GY2_uniform_reannotated_v2	exon	111874556	111874608	.	-	.	Parent=GY2U017914.t3
chr13	GY2_uniform_reannotated_v2	exon	111876736	111876949	.	-	.	Parent=GY2U017914.t3
chr13	GY2_uniform_reannotated_v2	CDS	111874556	111874608	.	-	2	Parent=GY2U017914.t3
chr13	GY2_uniform_reannotated_v2	CDS	111876736	111876949	.	-	0	Parent=GY2U017914.t3
chr13	GY2_uniform_reannotated_v2	transcript	111893199	111901489	.	-	.	ID=GY2U017915.t1;geneID=GY2U017915
chr13	GY2_uniform_reannotated_v2	exon	111893199	111894040	.	-	.	Parent=GY2U017915.t1
chr13	GY2_uniform_reannotated_v2	exon	111894198	111895032	.	-	.	Parent=GY2U017915.t1
chr13	GY2_uniform_reannotated_v2	exon	111895318	111895493	.	-	.	Parent=GY2U017915.t1
chr13	GY2_uniform_reannotated_v2	exon	111896424	111896587	.	-	.	Parent=GY2U017915.t1
chr13	GY2_uniform_reannotated_v2	exon	111896667	111896762	.	-	.	Parent=GY2U017915.t1
chr13	GY2_uniform_reannotated_v2	exon	111896846	111896887	.	-	.	Parent=GY2U017915.t1
chr13	GY2_uniform_reannotated_v2	exon	111897692	111898069	.	-	.	Parent=GY2U017915.t1
chr13	GY2_uniform_reannotated_v2	exon	111898145	111898290	.	-	.	Parent=GY2U017915.t1
chr13	GY2_uniform_reannotated_v2	exon	111898408	111898491	.	-	.	Parent=GY2U017915.t1
chr13	GY2_uniform_reannotated_v2	exon	111898693	111898771	.	-	.	Parent=GY2U017915.t1
chr13	GY2_uniform_reannotated_v2	exon	111898859	111898938	.	-	.	Parent=GY2U017915.t1
chr13	GY2_uniform_reannotated_v2	exon	111899056	111899107	.	-	.	Parent=GY2U017915.t1
chr13	GY2_uniform_reannotated_v2	exon	111899269	111899378	.	-	.	Parent=GY2U017915.t1
chr13	GY2_uniform_reannotated_v2	exon	111901203	111901489	.	-	.	Parent=GY2U017915.t1
chr13	GY2_uniform_reannotated_v2	CDS	111893562	111894040	.	-	2	Parent=GY2U017915.t1
chr13	GY2_uniform_reannotated_v2	CDS	111894198	111895032	.	-	0	Parent=GY2U017915.t1
chr13	GY2_uniform_reannotated_v2	CDS	111895318	111895493	.	-	2	Parent=GY2U017915.t1
chr13	GY2_uniform_reannotated_v2	CDS	111896424	111896587	.	-	1	Parent=GY2U017915.t1
chr13	GY2_uniform_reannotated_v2	CDS	111896667	111896762	.	-	1	Parent=GY2U017915.t1
chr13	GY2_uniform_reannotated_v2	CDS	111896846	111896887	.	-	1	Parent=GY2U017915.t1
chr13	GY2_uniform_reannotated_v2	CDS	111897692	111898069	.	-	1	Parent=GY2U017915.t1
chr13	GY2_uniform_reannotated_v2	CDS	111898145	111898290	.	-	0	Parent=GY2U017915.t1
chr13	GY2_uniform_reannotated_v2	CDS	111898408	111898491	.	-	0	Parent=GY2U017915.t1
chr13	GY2_uniform_reannotated_v2	CDS	111898693	111898771	.	-	1	Parent=GY2U017915.t1
chr13	GY2_uniform_reannotated_v2	CDS	111898859	111898938	.	-	0	Parent=GY2U017915.t1
chr13	GY2_uniform_reannotated_v2	CDS	111899056	111899107	.	-	1	Parent=GY2U017915.t1
chr13	GY2_uniform_reannotated_v2	CDS	111899269	111899303	.	-	0	Parent=GY2U017915.t1
chr13	GY2_uniform_reannotated_v2	transcript	111893562	111899303	.	-	.	ID=GY2U017915.t2;geneID=GY2U017915
chr13	GY2_uniform_reannotated_v2	exon	111893562	111894040	.	-	.	Parent=GY2U017915.t2
chr13	GY2_uniform_reannotated_v2	exon	111894198	111895032	.	-	.	Parent=GY2U017915.t2
chr13	GY2_uniform_reannotated_v2	exon	111895318	111895493	.	-	.	Parent=GY2U017915.t2
chr13	GY2_uniform_reannotated_v2	exon	111896424	111896587	.	-	.	Parent=GY2U017915.t2
chr13	GY2_uniform_reannotated_v2	exon	111896667	111896762	.	-	.	Parent=GY2U017915.t2
chr13	GY2_uniform_reannotated_v2	exon	111896846	111896887	.	-	.	Parent=GY2U017915.t2
chr13	GY2_uniform_reannotated_v2	exon	111897692	111898069	.	-	.	Parent=GY2U017915.t2
chr13	GY2_uniform_reannotated_v2	exon	111898145	111898290	.	-	.	Parent=GY2U017915.t2
chr13	GY2_uniform_reannotated_v2	exon	111898408	111898491	.	-	.	Parent=GY2U017915.t2
chr13	GY2_uniform_reannotated_v2	exon	111898693	111898771	.	-	.	Parent=GY2U017915.t2
chr13	GY2_uniform_reannotated_v2	exon	111898859	111898938	.	-	.	Parent=GY2U017915.t2
chr13	GY2_uniform_reannotated_v2	exon	111899056	111899107	.	-	.	Parent=GY2U017915.t2
chr13	GY2_uniform_reannotated_v2	exon	111899269	111899303	.	-	.	Parent=GY2U017915.t2
chr13	GY2_uniform_reannotated_v2	CDS	111893562	111894040	.	-	2	Parent=GY2U017915.t2
chr13	GY2_uniform_reannotated_v2	CDS	111894198	111895032	.	-	0	Parent=GY2U017915.t2
chr13	GY2_uniform_reannotated_v2	CDS	111895318	111895493	.	-	2	Parent=GY2U017915.t2
chr13	GY2_uniform_reannotated_v2	CDS	111896424	111896587	.	-	1	Parent=GY2U017915.t2
chr13	GY2_uniform_reannotated_v2	CDS	111896667	111896762	.	-	1	Parent=GY2U017915.t2
chr13	GY2_uniform_reannotated_v2	CDS	111896846	111896887	.	-	1	Parent=GY2U017915.t2
chr13	GY2_uniform_reannotated_v2	CDS	111897692	111898069	.	-	1	Parent=GY2U017915.t2
chr13	GY2_uniform_reannotated_v2	CDS	111898145	111898290	.	-	0	Parent=GY2U017915.t2
chr13	GY2_uniform_reannotated_v2	CDS	111898408	111898491	.	-	0	Parent=GY2U017915.t2
chr13	GY2_uniform_reannotated_v2	CDS	111898693	111898771	.	-	1	Parent=GY2U017915.t2
chr13	GY2_uniform_reannotated_v2	CDS	111898859	111898938	.	-	0	Parent=GY2U017915.t2
chr13	GY2_uniform_reannotated_v2	CDS	111899056	111899107	.	-	1	Parent=GY2U017915.t2
chr13	GY2_uniform_reannotated_v2	CDS	111899269	111899303	.	-	0	Parent=GY2U017915.t2
chr13	GY2_uniform_reannotated_v2	transcript	111917437	111926896	.	-	.	ID=GY2U017916.t1;geneID=GY2U017916
chr13	GY2_uniform_reannotated_v2	exon	111917437	111917604	.	-	.	Parent=GY2U017916.t1
chr13	GY2_uniform_reannotated_v2	exon	111918689	111918832	.	-	.	Parent=GY2U017916.t1
chr13	GY2_uniform_reannotated_v2	exon	111919111	111919181	.	-	.	Parent=GY2U017916.t1
chr13	GY2_uniform_reannotated_v2	exon	111924197	111924296	.	-	.	Parent=GY2U017916.t1
chr13	GY2_uniform_reannotated_v2	exon	111925290	111925320	.	-	.	Parent=GY2U017916.t1
chr13	GY2_uniform_reannotated_v2	exon	111925554	111925651	.	-	.	Parent=GY2U017916.t1
chr13	GY2_uniform_reannotated_v2	exon	111926789	111926896	.	-	.	Parent=GY2U017916.t1
chr13	GY2_uniform_reannotated_v2	CDS	111917437	111917604	.	-	0	Parent=GY2U017916.t1
chr13	GY2_uniform_reannotated_v2	CDS	111918689	111918832	.	-	0	Parent=GY2U017916.t1
chr13	GY2_uniform_reannotated_v2	CDS	111919111	111919181	.	-	2	Parent=GY2U017916.t1
chr13	GY2_uniform_reannotated_v2	CDS	111924197	111924296	.	-	0	Parent=GY2U017916.t1
chr13	GY2_uniform_reannotated_v2	CDS	111925290	111925320	.	-	1	Parent=GY2U017916.t1
chr13	GY2_uniform_reannotated_v2	CDS	111925554	111925651	.	-	0	Parent=GY2U017916.t1
chr13	GY2_uniform_reannotated_v2	CDS	111926789	111926896	.	-	0	Parent=GY2U017916.t1
chr13	GY2_uniform_reannotated_v2	transcript	111975665	111977064	.	+	.	ID=GY2U017917.t1;geneID=GY2U017917
chr13	GY2_uniform_reannotated_v2	exon	111975665	111977064	.	+	.	Parent=GY2U017917.t1
chr13	GY2_uniform_reannotated_v2	CDS	111975719	111976720	.	+	0	Parent=GY2U017917.t1
chr13	GY2_uniform_reannotated_v2	transcript	112034222	112040870	.	+	.	ID=GY2U017918.t1;geneID=GY2U017918
chr13	GY2_uniform_reannotated_v2	exon	112034222	112034946	.	+	.	Parent=GY2U017918.t1
chr13	GY2_uniform_reannotated_v2	exon	112035428	112035557	.	+	.	Parent=GY2U017918.t1
chr13	GY2_uniform_reannotated_v2	exon	112035997	112036162	.	+	.	Parent=GY2U017918.t1
chr13	GY2_uniform_reannotated_v2	exon	112036240	112036358	.	+	.	Parent=GY2U017918.t1
chr13	GY2_uniform_reannotated_v2	exon	112036450	112036530	.	+	.	Parent=GY2U017918.t1
chr13	GY2_uniform_reannotated_v2	exon	112036886	112036972	.	+	.	Parent=GY2U017918.t1
chr13	GY2_uniform_reannotated_v2	exon	112037102	112037176	.	+	.	Parent=GY2U017918.t1
chr13	GY2_uniform_reannotated_v2	exon	112037437	112037505	.	+	.	Parent=GY2U017918.t1
chr13	GY2_uniform_reannotated_v2	exon	112037584	112037664	.	+	.	Parent=GY2U017918.t1
chr13	GY2_uniform_reannotated_v2	exon	112037741	112037875	.	+	.	Parent=GY2U017918.t1
chr13	GY2_uniform_reannotated_v2	exon	112040233	112040289	.	+	.	Parent=GY2U017918.t1
chr13	GY2_uniform_reannotated_v2	exon	112040457	112040870	.	+	.	Parent=GY2U017918.t1
chr13	GY2_uniform_reannotated_v2	CDS	112034354	112034946	.	+	0	Parent=GY2U017918.t1
chr13	GY2_uniform_reannotated_v2	CDS	112035428	112035557	.	+	1	Parent=GY2U017918.t1
chr13	GY2_uniform_reannotated_v2	CDS	112035997	112036162	.	+	0	Parent=GY2U017918.t1
chr13	GY2_uniform_reannotated_v2	CDS	112036240	112036358	.	+	2	Parent=GY2U017918.t1
chr13	GY2_uniform_reannotated_v2	CDS	112036450	112036530	.	+	0	Parent=GY2U017918.t1
chr13	GY2_uniform_reannotated_v2	CDS	112036886	112036972	.	+	0	Parent=GY2U017918.t1
chr13	GY2_uniform_reannotated_v2	CDS	112037102	112037176	.	+	0	Parent=GY2U017918.t1
chr13	GY2_uniform_reannotated_v2	CDS	112037437	112037505	.	+	0	Parent=GY2U017918.t1
chr13	GY2_uniform_reannotated_v2	CDS	112037584	112037664	.	+	0	Parent=GY2U017918.t1
chr13	GY2_uniform_reannotated_v2	CDS	112037741	112037875	.	+	0	Parent=GY2U017918.t1
chr13	GY2_uniform_reannotated_v2	CDS	112040233	112040289	.	+	0	Parent=GY2U017918.t1
chr13	GY2_uniform_reannotated_v2	CDS	112040457	112040639	.	+	0	Parent=GY2U017918.t1
chr13	GY2_uniform_reannotated_v2	transcript	112050374	112051946	.	+	.	ID=GY2U017919.t1;geneID=GY2U017919
chr13	GY2_uniform_reannotated_v2	exon	112050374	112050917	.	+	.	Parent=GY2U017919.t1
chr13	GY2_uniform_reannotated_v2	exon	112051043	112051163	.	+	.	Parent=GY2U017919.t1
chr13	GY2_uniform_reannotated_v2	exon	112051369	112051568	.	+	.	Parent=GY2U017919.t1
chr13	GY2_uniform_reannotated_v2	exon	112051654	112051946	.	+	.	Parent=GY2U017919.t1
chr13	GY2_uniform_reannotated_v2	CDS	112050374	112050917	.	+	0	Parent=GY2U017919.t1
chr13	GY2_uniform_reannotated_v2	CDS	112051043	112051163	.	+	2	Parent=GY2U017919.t1
chr13	GY2_uniform_reannotated_v2	CDS	112051369	112051568	.	+	1	Parent=GY2U017919.t1
chr13	GY2_uniform_reannotated_v2	CDS	112051654	112051757	.	+	2	Parent=GY2U017919.t1
chr13	GY2_uniform_reannotated_v2	transcript	112056044	112065037	.	-	.	ID=GY2U017920.t1;geneID=GY2U017920
chr13	GY2_uniform_reannotated_v2	exon	112056044	112056269	.	-	.	Parent=GY2U017920.t1
chr13	GY2_uniform_reannotated_v2	exon	112056955	112057059	.	-	.	Parent=GY2U017920.t1
chr13	GY2_uniform_reannotated_v2	exon	112057145	112057243	.	-	.	Parent=GY2U017920.t1
chr13	GY2_uniform_reannotated_v2	exon	112057364	112057523	.	-	.	Parent=GY2U017920.t1
chr13	GY2_uniform_reannotated_v2	exon	112057611	112057688	.	-	.	Parent=GY2U017920.t1
chr13	GY2_uniform_reannotated_v2	exon	112058275	112058416	.	-	.	Parent=GY2U017920.t1
chr13	GY2_uniform_reannotated_v2	exon	112058490	112058634	.	-	.	Parent=GY2U017920.t1
chr13	GY2_uniform_reannotated_v2	exon	112058815	112058877	.	-	.	Parent=GY2U017920.t1
chr13	GY2_uniform_reannotated_v2	exon	112058965	112059024	.	-	.	Parent=GY2U017920.t1
chr13	GY2_uniform_reannotated_v2	exon	112059434	112059511	.	-	.	Parent=GY2U017920.t1
chr13	GY2_uniform_reannotated_v2	exon	112059602	112059676	.	-	.	Parent=GY2U017920.t1
chr13	GY2_uniform_reannotated_v2	exon	112059783	112059899	.	-	.	Parent=GY2U017920.t1
chr13	GY2_uniform_reannotated_v2	exon	112060851	112061081	.	-	.	Parent=GY2U017920.t1
chr13	GY2_uniform_reannotated_v2	exon	112061164	112061283	.	-	.	Parent=GY2U017920.t1
chr13	GY2_uniform_reannotated_v2	exon	112063308	112063384	.	-	.	Parent=GY2U017920.t1
chr13	GY2_uniform_reannotated_v2	exon	112063588	112063688	.	-	.	Parent=GY2U017920.t1
chr13	GY2_uniform_reannotated_v2	exon	112063761	112063867	.	-	.	Parent=GY2U017920.t1
chr13	GY2_uniform_reannotated_v2	exon	112064077	112064234	.	-	.	Parent=GY2U017920.t1
chr13	GY2_uniform_reannotated_v2	exon	112064609	112065037	.	-	.	Parent=GY2U017920.t1
chr13	GY2_uniform_reannotated_v2	CDS	112056168	112056269	.	-	0	Parent=GY2U017920.t1
chr13	GY2_uniform_reannotated_v2	CDS	112056955	112057059	.	-	0	Parent=GY2U017920.t1
chr13	GY2_uniform_reannotated_v2	CDS	112057145	112057243	.	-	0	Parent=GY2U017920.t1
chr13	GY2_uniform_reannotated_v2	CDS	112057364	112057523	.	-	1	Parent=GY2U017920.t1
chr13	GY2_uniform_reannotated_v2	CDS	112057611	112057688	.	-	1	Parent=GY2U017920.t1
chr13	GY2_uniform_reannotated_v2	CDS	112058275	112058416	.	-	2	Parent=GY2U017920.t1
chr13	GY2_uniform_reannotated_v2	CDS	112058490	112058634	.	-	0	Parent=GY2U017920.t1
chr13	GY2_uniform_reannotated_v2	CDS	112058815	112058877	.	-	0	Parent=GY2U017920.t1
chr13	GY2_uniform_reannotated_v2	CDS	112058965	112059024	.	-	0	Parent=GY2U017920.t1
chr13	GY2_uniform_reannotated_v2	CDS	112059434	112059511	.	-	0	Parent=GY2U017920.t1
chr13	GY2_uniform_reannotated_v2	CDS	112059602	112059676	.	-	0	Parent=GY2U017920.t1
chr13	GY2_uniform_reannotated_v2	CDS	112059783	112059899	.	-	0	Parent=GY2U017920.t1
chr13	GY2_uniform_reannotated_v2	CDS	112060851	112061081	.	-	0	Parent=GY2U017920.t1
chr13	GY2_uniform_reannotated_v2	CDS	112061164	112061283	.	-	0	Parent=GY2U017920.t1
chr13	GY2_uniform_reannotated_v2	CDS	112063308	112063384	.	-	2	Parent=GY2U017920.t1
chr13	GY2_uniform_reannotated_v2	CDS	112063588	112063688	.	-	1	Parent=GY2U017920.t1
chr13	GY2_uniform_reannotated_v2	CDS	112063761	112063867	.	-	0	Parent=GY2U017920.t1
chr13	GY2_uniform_reannotated_v2	CDS	112064077	112064234	.	-	2	Parent=GY2U017920.t1
chr13	GY2_uniform_reannotated_v2	CDS	112064609	112064855	.	-	0	Parent=GY2U017920.t1
chr13	GY2_uniform_reannotated_v2	transcript	112180358	112183200	.	+	.	ID=GY2U017921.t1;geneID=GY2U017921
chr13	GY2_uniform_reannotated_v2	exon	112180358	112181859	.	+	.	Parent=GY2U017921.t1
chr13	GY2_uniform_reannotated_v2	exon	112182646	112183200	.	+	.	Parent=GY2U017921.t1
chr13	GY2_uniform_reannotated_v2	CDS	112180537	112181859	.	+	0	Parent=GY2U017921.t1
chr13	GY2_uniform_reannotated_v2	CDS	112182646	112182948	.	+	0	Parent=GY2U017921.t1
chr13	GY2_uniform_reannotated_v2	transcript	112222018	112227482	.	-	.	ID=GY2U017922.t1;geneID=GY2U017922
chr13	GY2_uniform_reannotated_v2	exon	112222018	112222413	.	-	.	Parent=GY2U017922.t1
chr13	GY2_uniform_reannotated_v2	exon	112222506	112222603	.	-	.	Parent=GY2U017922.t1
chr13	GY2_uniform_reannotated_v2	exon	112223877	112224062	.	-	.	Parent=GY2U017922.t1
chr13	GY2_uniform_reannotated_v2	exon	112224160	112224233	.	-	.	Parent=GY2U017922.t1
chr13	GY2_uniform_reannotated_v2	exon	112224314	112224401	.	-	.	Parent=GY2U017922.t1
chr13	GY2_uniform_reannotated_v2	exon	112227058	112227185	.	-	.	Parent=GY2U017922.t1
chr13	GY2_uniform_reannotated_v2	exon	112227289	112227482	.	-	.	Parent=GY2U017922.t1
chr13	GY2_uniform_reannotated_v2	CDS	112222290	112222413	.	-	1	Parent=GY2U017922.t1
chr13	GY2_uniform_reannotated_v2	CDS	112222506	112222603	.	-	0	Parent=GY2U017922.t1
chr13	GY2_uniform_reannotated_v2	CDS	112223877	112224062	.	-	0	Parent=GY2U017922.t1
chr13	GY2_uniform_reannotated_v2	CDS	112224160	112224233	.	-	2	Parent=GY2U017922.t1
chr13	GY2_uniform_reannotated_v2	CDS	112224314	112224401	.	-	0	Parent=GY2U017922.t1
chr13	GY2_uniform_reannotated_v2	CDS	112227058	112227185	.	-	2	Parent=GY2U017922.t1
chr13	GY2_uniform_reannotated_v2	CDS	112227289	112227346	.	-	0	Parent=GY2U017922.t1
chr13	GY2_uniform_reannotated_v2	transcript	112367659	112370517	.	+	.	ID=GY2U017923.t1;geneID=GY2U017923
chr13	GY2_uniform_reannotated_v2	exon	112367659	112369075	.	+	.	Parent=GY2U017923.t1
chr13	GY2_uniform_reannotated_v2	exon	112369212	112370517	.	+	.	Parent=GY2U017923.t1
chr13	GY2_uniform_reannotated_v2	CDS	112367804	112369075	.	+	0	Parent=GY2U017923.t1
chr13	GY2_uniform_reannotated_v2	CDS	112369212	112370276	.	+	0	Parent=GY2U017923.t1
chr13	GY2_uniform_reannotated_v2	transcript	112371441	112431061	.	-	.	ID=GY2U017924.t1;geneID=GY2U017924
chr13	GY2_uniform_reannotated_v2	exon	112371441	112371822	.	-	.	Parent=GY2U017924.t1
chr13	GY2_uniform_reannotated_v2	exon	112378480	112378577	.	-	.	Parent=GY2U017924.t1
chr13	GY2_uniform_reannotated_v2	exon	112378654	112378755	.	-	.	Parent=GY2U017924.t1
chr13	GY2_uniform_reannotated_v2	exon	112378892	112379016	.	-	.	Parent=GY2U017924.t1
chr13	GY2_uniform_reannotated_v2	exon	112425916	112426131	.	-	.	Parent=GY2U017924.t1
chr13	GY2_uniform_reannotated_v2	exon	112426485	112426557	.	-	.	Parent=GY2U017924.t1
chr13	GY2_uniform_reannotated_v2	exon	112426703	112426799	.	-	.	Parent=GY2U017924.t1
chr13	GY2_uniform_reannotated_v2	exon	112426897	112426979	.	-	.	Parent=GY2U017924.t1
chr13	GY2_uniform_reannotated_v2	exon	112428368	112428524	.	-	.	Parent=GY2U017924.t1
chr13	GY2_uniform_reannotated_v2	exon	112428630	112429057	.	-	.	Parent=GY2U017924.t1
chr13	GY2_uniform_reannotated_v2	exon	112430293	112430413	.	-	.	Parent=GY2U017924.t1
chr13	GY2_uniform_reannotated_v2	exon	112430583	112431061	.	-	.	Parent=GY2U017924.t1
chr13	GY2_uniform_reannotated_v2	CDS	112371654	112371822	.	-	1	Parent=GY2U017924.t1
chr13	GY2_uniform_reannotated_v2	CDS	112378480	112378577	.	-	0	Parent=GY2U017924.t1
chr13	GY2_uniform_reannotated_v2	CDS	112378654	112378755	.	-	0	Parent=GY2U017924.t1
chr13	GY2_uniform_reannotated_v2	CDS	112378892	112379016	.	-	2	Parent=GY2U017924.t1
chr13	GY2_uniform_reannotated_v2	CDS	112425916	112426131	.	-	2	Parent=GY2U017924.t1
chr13	GY2_uniform_reannotated_v2	CDS	112426485	112426557	.	-	0	Parent=GY2U017924.t1
chr13	GY2_uniform_reannotated_v2	CDS	112426703	112426799	.	-	1	Parent=GY2U017924.t1
chr13	GY2_uniform_reannotated_v2	CDS	112426897	112426979	.	-	0	Parent=GY2U017924.t1
chr13	GY2_uniform_reannotated_v2	CDS	112428368	112428524	.	-	1	Parent=GY2U017924.t1
chr13	GY2_uniform_reannotated_v2	CDS	112428630	112429057	.	-	0	Parent=GY2U017924.t1
chr13	GY2_uniform_reannotated_v2	CDS	112430293	112430413	.	-	1	Parent=GY2U017924.t1
chr13	GY2_uniform_reannotated_v2	CDS	112430583	112430902	.	-	0	Parent=GY2U017924.t1
chr13	GY2_uniform_reannotated_v2	transcript	112371654	112430902	.	-	.	ID=GY2U017924.t2;geneID=GY2U017924
chr13	GY2_uniform_reannotated_v2	exon	112371654	112371822	.	-	.	Parent=GY2U017924.t2
chr13	GY2_uniform_reannotated_v2	exon	112378480	112378577	.	-	.	Parent=GY2U017924.t2
chr13	GY2_uniform_reannotated_v2	exon	112378654	112378755	.	-	.	Parent=GY2U017924.t2
chr13	GY2_uniform_reannotated_v2	exon	112378892	112379016	.	-	.	Parent=GY2U017924.t2
chr13	GY2_uniform_reannotated_v2	exon	112425916	112426131	.	-	.	Parent=GY2U017924.t2
chr13	GY2_uniform_reannotated_v2	exon	112426485	112426557	.	-	.	Parent=GY2U017924.t2
chr13	GY2_uniform_reannotated_v2	exon	112426703	112426799	.	-	.	Parent=GY2U017924.t2
chr13	GY2_uniform_reannotated_v2	exon	112426897	112426979	.	-	.	Parent=GY2U017924.t2
chr13	GY2_uniform_reannotated_v2	exon	112428368	112428524	.	-	.	Parent=GY2U017924.t2
chr13	GY2_uniform_reannotated_v2	exon	112428630	112429057	.	-	.	Parent=GY2U017924.t2
chr13	GY2_uniform_reannotated_v2	exon	112430293	112430413	.	-	.	Parent=GY2U017924.t2
chr13	GY2_uniform_reannotated_v2	exon	112430583	112430902	.	-	.	Parent=GY2U017924.t2
chr13	GY2_uniform_reannotated_v2	CDS	112371654	112371822	.	-	1	Parent=GY2U017924.t2
chr13	GY2_uniform_reannotated_v2	CDS	112378480	112378577	.	-	0	Parent=GY2U017924.t2
chr13	GY2_uniform_reannotated_v2	CDS	112378654	112378755	.	-	0	Parent=GY2U017924.t2
chr13	GY2_uniform_reannotated_v2	CDS	112378892	112379016	.	-	2	Parent=GY2U017924.t2
chr13	GY2_uniform_reannotated_v2	CDS	112425916	112426131	.	-	2	Parent=GY2U017924.t2
chr13	GY2_uniform_reannotated_v2	CDS	112426485	112426557	.	-	0	Parent=GY2U017924.t2
chr13	GY2_uniform_reannotated_v2	CDS	112426703	112426799	.	-	1	Parent=GY2U017924.t2
chr13	GY2_uniform_reannotated_v2	CDS	112426897	112426979	.	-	0	Parent=GY2U017924.t2
chr13	GY2_uniform_reannotated_v2	CDS	112428368	112428524	.	-	1	Parent=GY2U017924.t2
chr13	GY2_uniform_reannotated_v2	CDS	112428630	112429057	.	-	0	Parent=GY2U017924.t2
chr13	GY2_uniform_reannotated_v2	CDS	112430293	112430413	.	-	1	Parent=GY2U017924.t2
chr13	GY2_uniform_reannotated_v2	CDS	112430583	112430902	.	-	0	Parent=GY2U017924.t2
chr13	GY2_uniform_reannotated_v2	transcript	112464719	112512080	.	+	.	ID=GY2U017925.t1;geneID=GY2U017925
chr13	GY2_uniform_reannotated_v2	exon	112464719	112465046	.	+	.	Parent=GY2U017925.t1
chr13	GY2_uniform_reannotated_v2	exon	112465187	112465287	.	+	.	Parent=GY2U017925.t1
chr13	GY2_uniform_reannotated_v2	exon	112465386	112465740	.	+	.	Parent=GY2U017925.t1
chr13	GY2_uniform_reannotated_v2	exon	112465848	112466034	.	+	.	Parent=GY2U017925.t1
chr13	GY2_uniform_reannotated_v2	exon	112467059	112467293	.	+	.	Parent=GY2U017925.t1
chr13	GY2_uniform_reannotated_v2	exon	112467394	112467462	.	+	.	Parent=GY2U017925.t1
chr13	GY2_uniform_reannotated_v2	exon	112467577	112467678	.	+	.	Parent=GY2U017925.t1
chr13	GY2_uniform_reannotated_v2	exon	112467753	112467793	.	+	.	Parent=GY2U017925.t1
chr13	GY2_uniform_reannotated_v2	exon	112507127	112507260	.	+	.	Parent=GY2U017925.t1
chr13	GY2_uniform_reannotated_v2	exon	112507345	112507408	.	+	.	Parent=GY2U017925.t1
chr13	GY2_uniform_reannotated_v2	exon	112507491	112507587	.	+	.	Parent=GY2U017925.t1
chr13	GY2_uniform_reannotated_v2	exon	112507697	112507803	.	+	.	Parent=GY2U017925.t1
chr13	GY2_uniform_reannotated_v2	exon	112511616	112511638	.	+	.	Parent=GY2U017925.t1
chr13	GY2_uniform_reannotated_v2	exon	112511736	112512080	.	+	.	Parent=GY2U017925.t1
chr13	GY2_uniform_reannotated_v2	CDS	112465257	112465287	.	+	0	Parent=GY2U017925.t1
chr13	GY2_uniform_reannotated_v2	CDS	112465386	112465740	.	+	2	Parent=GY2U017925.t1
chr13	GY2_uniform_reannotated_v2	CDS	112465848	112466034	.	+	1	Parent=GY2U017925.t1
chr13	GY2_uniform_reannotated_v2	CDS	112467059	112467293	.	+	0	Parent=GY2U017925.t1
chr13	GY2_uniform_reannotated_v2	CDS	112467394	112467462	.	+	2	Parent=GY2U017925.t1
chr13	GY2_uniform_reannotated_v2	CDS	112467577	112467678	.	+	2	Parent=GY2U017925.t1
chr13	GY2_uniform_reannotated_v2	CDS	112467753	112467793	.	+	2	Parent=GY2U017925.t1
chr13	GY2_uniform_reannotated_v2	CDS	112507127	112507260	.	+	0	Parent=GY2U017925.t1
chr13	GY2_uniform_reannotated_v2	CDS	112507345	112507408	.	+	1	Parent=GY2U017925.t1
chr13	GY2_uniform_reannotated_v2	CDS	112507491	112507587	.	+	0	Parent=GY2U017925.t1
chr13	GY2_uniform_reannotated_v2	CDS	112507697	112507803	.	+	2	Parent=GY2U017925.t1
chr13	GY2_uniform_reannotated_v2	CDS	112511616	112511638	.	+	0	Parent=GY2U017925.t1
chr13	GY2_uniform_reannotated_v2	CDS	112511736	112511832	.	+	1	Parent=GY2U017925.t1
chr14	GY2_uniform_reannotated_v2	transcript	3021825	3028811	.	+	.	ID=GY2U017926.t1;geneID=GY2U017926
chr14	GY2_uniform_reannotated_v2	exon	3021825	3022031	.	+	.	Parent=GY2U017926.t1
chr14	GY2_uniform_reannotated_v2	exon	3023202	3023347	.	+	.	Parent=GY2U017926.t1
chr14	GY2_uniform_reannotated_v2	exon	3023926	3024055	.	+	.	Parent=GY2U017926.t1
chr14	GY2_uniform_reannotated_v2	exon	3024287	3024438	.	+	.	Parent=GY2U017926.t1
chr14	GY2_uniform_reannotated_v2	exon	3024609	3024801	.	+	.	Parent=GY2U017926.t1
chr14	GY2_uniform_reannotated_v2	exon	3025059	3025177	.	+	.	Parent=GY2U017926.t1
chr14	GY2_uniform_reannotated_v2	exon	3025273	3025489	.	+	.	Parent=GY2U017926.t1
chr14	GY2_uniform_reannotated_v2	exon	3025625	3025720	.	+	.	Parent=GY2U017926.t1
chr14	GY2_uniform_reannotated_v2	exon	3025848	3026021	.	+	.	Parent=GY2U017926.t1
chr14	GY2_uniform_reannotated_v2	exon	3026109	3026225	.	+	.	Parent=GY2U017926.t1
chr14	GY2_uniform_reannotated_v2	exon	3026348	3026514	.	+	.	Parent=GY2U017926.t1
chr14	GY2_uniform_reannotated_v2	exon	3026666	3026890	.	+	.	Parent=GY2U017926.t1
chr14	GY2_uniform_reannotated_v2	exon	3027066	3027384	.	+	.	Parent=GY2U017926.t1
chr14	GY2_uniform_reannotated_v2	exon	3027608	3027852	.	+	.	Parent=GY2U017926.t1
chr14	GY2_uniform_reannotated_v2	exon	3028022	3028160	.	+	.	Parent=GY2U017926.t1
chr14	GY2_uniform_reannotated_v2	exon	3028451	3028811	.	+	.	Parent=GY2U017926.t1
chr14	GY2_uniform_reannotated_v2	CDS	3023250	3023347	.	+	0	Parent=GY2U017926.t1
chr14	GY2_uniform_reannotated_v2	CDS	3023926	3024055	.	+	1	Parent=GY2U017926.t1
chr14	GY2_uniform_reannotated_v2	CDS	3024287	3024438	.	+	0	Parent=GY2U017926.t1
chr14	GY2_uniform_reannotated_v2	CDS	3024609	3024801	.	+	1	Parent=GY2U017926.t1
chr14	GY2_uniform_reannotated_v2	CDS	3025059	3025177	.	+	0	Parent=GY2U017926.t1
chr14	GY2_uniform_reannotated_v2	CDS	3025273	3025489	.	+	1	Parent=GY2U017926.t1
chr14	GY2_uniform_reannotated_v2	CDS	3025625	3025720	.	+	0	Parent=GY2U017926.t1
chr14	GY2_uniform_reannotated_v2	CDS	3025848	3026021	.	+	0	Parent=GY2U017926.t1
chr14	GY2_uniform_reannotated_v2	CDS	3026109	3026225	.	+	0	Parent=GY2U017926.t1
chr14	GY2_uniform_reannotated_v2	CDS	3026348	3026514	.	+	0	Parent=GY2U017926.t1
chr14	GY2_uniform_reannotated_v2	CDS	3026666	3026890	.	+	1	Parent=GY2U017926.t1
chr14	GY2_uniform_reannotated_v2	CDS	3027066	3027384	.	+	1	Parent=GY2U017926.t1
chr14	GY2_uniform_reannotated_v2	CDS	3027608	3027852	.	+	0	Parent=GY2U017926.t1
chr14	GY2_uniform_reannotated_v2	CDS	3028022	3028160	.	+	1	Parent=GY2U017926.t1
chr14	GY2_uniform_reannotated_v2	CDS	3028451	3028510	.	+	0	Parent=GY2U017926.t1
chr14	GY2_uniform_reannotated_v2	transcript	3030140	3046165	.	-	.	ID=GY2U017927.t1;geneID=GY2U017927
chr14	GY2_uniform_reannotated_v2	exon	3030140	3031015	.	-	.	Parent=GY2U017927.t1
chr14	GY2_uniform_reannotated_v2	exon	3045799	3046165	.	-	.	Parent=GY2U017927.t1
chr14	GY2_uniform_reannotated_v2	CDS	3030480	3031015	.	-	2	Parent=GY2U017927.t1
chr14	GY2_uniform_reannotated_v2	CDS	3045799	3046144	.	-	0	Parent=GY2U017927.t1
chr14	GY2_uniform_reannotated_v2	transcript	3056759	3058084	.	+	.	ID=GY2U017928.t1;geneID=GY2U017928
chr14	GY2_uniform_reannotated_v2	exon	3056759	3057130	.	+	.	Parent=GY2U017928.t1
chr14	GY2_uniform_reannotated_v2	exon	3057322	3057449	.	+	.	Parent=GY2U017928.t1
chr14	GY2_uniform_reannotated_v2	exon	3057581	3058084	.	+	.	Parent=GY2U017928.t1
chr14	GY2_uniform_reannotated_v2	CDS	3056960	3057130	.	+	0	Parent=GY2U017928.t1
chr14	GY2_uniform_reannotated_v2	CDS	3057322	3057449	.	+	0	Parent=GY2U017928.t1
chr14	GY2_uniform_reannotated_v2	CDS	3057581	3057716	.	+	1	Parent=GY2U017928.t1
chr14	GY2_uniform_reannotated_v2	transcript	3060490	3110683	.	-	.	ID=GY2U017929.t1;geneID=GY2U017929
chr14	GY2_uniform_reannotated_v2	exon	3060490	3061100	.	-	.	Parent=GY2U017929.t1
chr14	GY2_uniform_reannotated_v2	exon	3065857	3066123	.	-	.	Parent=GY2U017929.t1
chr14	GY2_uniform_reannotated_v2	exon	3094089	3095639	.	-	.	Parent=GY2U017929.t1
chr14	GY2_uniform_reannotated_v2	exon	3095729	3095899	.	-	.	Parent=GY2U017929.t1
chr14	GY2_uniform_reannotated_v2	exon	3096039	3096162	.	-	.	Parent=GY2U017929.t1
chr14	GY2_uniform_reannotated_v2	exon	3096338	3096669	.	-	.	Parent=GY2U017929.t1
chr14	GY2_uniform_reannotated_v2	exon	3096744	3097682	.	-	.	Parent=GY2U017929.t1
chr14	GY2_uniform_reannotated_v2	exon	3105925	3106269	.	-	.	Parent=GY2U017929.t1
chr14	GY2_uniform_reannotated_v2	exon	3106347	3106500	.	-	.	Parent=GY2U017929.t1
chr14	GY2_uniform_reannotated_v2	exon	3106673	3107398	.	-	.	Parent=GY2U017929.t1
chr14	GY2_uniform_reannotated_v2	exon	3109078	3109966	.	-	.	Parent=GY2U017929.t1
chr14	GY2_uniform_reannotated_v2	exon	3110444	3110683	.	-	.	Parent=GY2U017929.t1
chr14	GY2_uniform_reannotated_v2	CDS	3060780	3061100	.	-	0	Parent=GY2U017929.t1
chr14	GY2_uniform_reannotated_v2	CDS	3065857	3066123	.	-	0	Parent=GY2U017929.t1
chr14	GY2_uniform_reannotated_v2	CDS	3094089	3095639	.	-	0	Parent=GY2U017929.t1
chr14	GY2_uniform_reannotated_v2	CDS	3095729	3095899	.	-	0	Parent=GY2U017929.t1
chr14	GY2_uniform_reannotated_v2	CDS	3096039	3096162	.	-	1	Parent=GY2U017929.t1
chr14	GY2_uniform_reannotated_v2	CDS	3096338	3096669	.	-	0	Parent=GY2U017929.t1
chr14	GY2_uniform_reannotated_v2	CDS	3096744	3097682	.	-	0	Parent=GY2U017929.t1
chr14	GY2_uniform_reannotated_v2	CDS	3105925	3106269	.	-	0	Parent=GY2U017929.t1
chr14	GY2_uniform_reannotated_v2	CDS	3106347	3106500	.	-	1	Parent=GY2U017929.t1
chr14	GY2_uniform_reannotated_v2	CDS	3106673	3107398	.	-	1	Parent=GY2U017929.t1
chr14	GY2_uniform_reannotated_v2	CDS	3109078	3109700	.	-	0	Parent=GY2U017929.t1
chr14	GY2_uniform_reannotated_v2	transcript	3109821	3110591	.	-	.	ID=GY2U017929.t2;geneID=GY2U017929
chr14	GY2_uniform_reannotated_v2	exon	3109821	3109966	.	-	.	Parent=GY2U017929.t2
chr14	GY2_uniform_reannotated_v2	exon	3110444	3110591	.	-	.	Parent=GY2U017929.t2
chr14	GY2_uniform_reannotated_v2	CDS	3109821	3109966	.	-	2	Parent=GY2U017929.t2
chr14	GY2_uniform_reannotated_v2	CDS	3110444	3110591	.	-	0	Parent=GY2U017929.t2
chr14	GY2_uniform_reannotated_v2	transcript	3148511	3150678	.	-	.	ID=GY2U017930.t1;geneID=GY2U017930
chr14	GY2_uniform_reannotated_v2	exon	3148511	3150678	.	-	.	Parent=GY2U017930.t1
chr14	GY2_uniform_reannotated_v2	CDS	3148719	3150566	.	-	0	Parent=GY2U017930.t1
chr14	GY2_uniform_reannotated_v2	transcript	3170423	3177425	.	+	.	ID=GY2U017931.t1;geneID=GY2U017931
chr14	GY2_uniform_reannotated_v2	exon	3170423	3170663	.	+	.	Parent=GY2U017931.t1
chr14	GY2_uniform_reannotated_v2	exon	3175117	3175173	.	+	.	Parent=GY2U017931.t1
chr14	GY2_uniform_reannotated_v2	exon	3175271	3175321	.	+	.	Parent=GY2U017931.t1
chr14	GY2_uniform_reannotated_v2	exon	3175416	3175478	.	+	.	Parent=GY2U017931.t1
chr14	GY2_uniform_reannotated_v2	exon	3175923	3175973	.	+	.	Parent=GY2U017931.t1
chr14	GY2_uniform_reannotated_v2	exon	3176058	3176124	.	+	.	Parent=GY2U017931.t1
chr14	GY2_uniform_reannotated_v2	exon	3176714	3176796	.	+	.	Parent=GY2U017931.t1
chr14	GY2_uniform_reannotated_v2	exon	3177027	3177425	.	+	.	Parent=GY2U017931.t1
chr14	GY2_uniform_reannotated_v2	CDS	3170538	3170663	.	+	0	Parent=GY2U017931.t1
chr14	GY2_uniform_reannotated_v2	CDS	3175117	3175173	.	+	0	Parent=GY2U017931.t1
chr14	GY2_uniform_reannotated_v2	CDS	3175271	3175321	.	+	0	Parent=GY2U017931.t1
chr14	GY2_uniform_reannotated_v2	CDS	3175416	3175478	.	+	0	Parent=GY2U017931.t1
chr14	GY2_uniform_reannotated_v2	CDS	3175923	3175973	.	+	0	Parent=GY2U017931.t1
chr14	GY2_uniform_reannotated_v2	CDS	3176058	3176124	.	+	0	Parent=GY2U017931.t1
chr14	GY2_uniform_reannotated_v2	CDS	3176714	3176796	.	+	2	Parent=GY2U017931.t1
chr14	GY2_uniform_reannotated_v2	CDS	3177027	3177230	.	+	0	Parent=GY2U017931.t1
chr14	GY2_uniform_reannotated_v2	transcript	3180448	3183255	.	+	.	ID=GY2U017932.t1;geneID=GY2U017932
chr14	GY2_uniform_reannotated_v2	exon	3180448	3180701	.	+	.	Parent=GY2U017932.t1
chr14	GY2_uniform_reannotated_v2	exon	3181554	3181816	.	+	.	Parent=GY2U017932.t1
chr14	GY2_uniform_reannotated_v2	exon	3181908	3182105	.	+	.	Parent=GY2U017932.t1
chr14	GY2_uniform_reannotated_v2	exon	3182577	3182802	.	+	.	Parent=GY2U017932.t1
chr14	GY2_uniform_reannotated_v2	exon	3182926	3183255	.	+	.	Parent=GY2U017932.t1
chr14	GY2_uniform_reannotated_v2	CDS	3180566	3180701	.	+	0	Parent=GY2U017932.t1
chr14	GY2_uniform_reannotated_v2	CDS	3181554	3181816	.	+	2	Parent=GY2U017932.t1
chr14	GY2_uniform_reannotated_v2	CDS	3181908	3182105	.	+	0	Parent=GY2U017932.t1
chr14	GY2_uniform_reannotated_v2	CDS	3182577	3182802	.	+	0	Parent=GY2U017932.t1
chr14	GY2_uniform_reannotated_v2	CDS	3182926	3183032	.	+	2	Parent=GY2U017932.t1
chr14	GY2_uniform_reannotated_v2	transcript	3184637	3199821	.	-	.	ID=GY2U017933.t1;geneID=GY2U017933
chr14	GY2_uniform_reannotated_v2	exon	3184637	3185158	.	-	.	Parent=GY2U017933.t1
chr14	GY2_uniform_reannotated_v2	exon	3185495	3185603	.	-	.	Parent=GY2U017933.t1
chr14	GY2_uniform_reannotated_v2	exon	3185940	3186095	.	-	.	Parent=GY2U017933.t1
chr14	GY2_uniform_reannotated_v2	exon	3186245	3186439	.	-	.	Parent=GY2U017933.t1
chr14	GY2_uniform_reannotated_v2	exon	3187277	3187375	.	-	.	Parent=GY2U017933.t1
chr14	GY2_uniform_reannotated_v2	exon	3187556	3187677	.	-	.	Parent=GY2U017933.t1
chr14	GY2_uniform_reannotated_v2	exon	3192948	3193293	.	-	.	Parent=GY2U017933.t1
chr14	GY2_uniform_reannotated_v2	exon	3195418	3195546	.	-	.	Parent=GY2U017933.t1
chr14	GY2_uniform_reannotated_v2	exon	3195649	3195782	.	-	.	Parent=GY2U017933.t1
chr14	GY2_uniform_reannotated_v2	exon	3195982	3196079	.	-	.	Parent=GY2U017933.t1
chr14	GY2_uniform_reannotated_v2	exon	3196161	3196348	.	-	.	Parent=GY2U017933.t1
chr14	GY2_uniform_reannotated_v2	exon	3196467	3196543	.	-	.	Parent=GY2U017933.t1
chr14	GY2_uniform_reannotated_v2	exon	3197333	3197555	.	-	.	Parent=GY2U017933.t1
chr14	GY2_uniform_reannotated_v2	exon	3198000	3198165	.	-	.	Parent=GY2U017933.t1
chr14	GY2_uniform_reannotated_v2	exon	3198260	3198464	.	-	.	Parent=GY2U017933.t1
chr14	GY2_uniform_reannotated_v2	exon	3199017	3199821	.	-	.	Parent=GY2U017933.t1
chr14	GY2_uniform_reannotated_v2	CDS	3185036	3185158	.	-	0	Parent=GY2U017933.t1
chr14	GY2_uniform_reannotated_v2	CDS	3185495	3185603	.	-	1	Parent=GY2U017933.t1
chr14	GY2_uniform_reannotated_v2	CDS	3185940	3186095	.	-	1	Parent=GY2U017933.t1
chr14	GY2_uniform_reannotated_v2	CDS	3186245	3186439	.	-	1	Parent=GY2U017933.t1
chr14	GY2_uniform_reannotated_v2	CDS	3187277	3187375	.	-	1	Parent=GY2U017933.t1
chr14	GY2_uniform_reannotated_v2	CDS	3187556	3187677	.	-	0	Parent=GY2U017933.t1
chr14	GY2_uniform_reannotated_v2	CDS	3192948	3193293	.	-	1	Parent=GY2U017933.t1
chr14	GY2_uniform_reannotated_v2	CDS	3195418	3195546	.	-	1	Parent=GY2U017933.t1
chr14	GY2_uniform_reannotated_v2	CDS	3195649	3195782	.	-	0	Parent=GY2U017933.t1
chr14	GY2_uniform_reannotated_v2	CDS	3195982	3196079	.	-	2	Parent=GY2U017933.t1
chr14	GY2_uniform_reannotated_v2	CDS	3196161	3196348	.	-	1	Parent=GY2U017933.t1
chr14	GY2_uniform_reannotated_v2	CDS	3196467	3196543	.	-	0	Parent=GY2U017933.t1
chr14	GY2_uniform_reannotated_v2	CDS	3197333	3197555	.	-	1	Parent=GY2U017933.t1
chr14	GY2_uniform_reannotated_v2	CDS	3198000	3198165	.	-	2	Parent=GY2U017933.t1
chr14	GY2_uniform_reannotated_v2	CDS	3198260	3198464	.	-	0	Parent=GY2U017933.t1
chr14	GY2_uniform_reannotated_v2	CDS	3199017	3199133	.	-	0	Parent=GY2U017933.t1
chr14	GY2_uniform_reannotated_v2	transcript	3185036	3199133	.	-	.	ID=GY2U017933.t2;geneID=GY2U017933
chr14	GY2_uniform_reannotated_v2	exon	3185036	3185155	.	-	.	Parent=GY2U017933.t2
chr14	GY2_uniform_reannotated_v2	exon	3185495	3185603	.	-	.	Parent=GY2U017933.t2
chr14	GY2_uniform_reannotated_v2	exon	3185940	3186095	.	-	.	Parent=GY2U017933.t2
chr14	GY2_uniform_reannotated_v2	exon	3186245	3186439	.	-	.	Parent=GY2U017933.t2
chr14	GY2_uniform_reannotated_v2	exon	3187277	3187375	.	-	.	Parent=GY2U017933.t2
chr14	GY2_uniform_reannotated_v2	exon	3187556	3187677	.	-	.	Parent=GY2U017933.t2
chr14	GY2_uniform_reannotated_v2	exon	3192948	3193293	.	-	.	Parent=GY2U017933.t2
chr14	GY2_uniform_reannotated_v2	exon	3195418	3195546	.	-	.	Parent=GY2U017933.t2
chr14	GY2_uniform_reannotated_v2	exon	3195649	3195782	.	-	.	Parent=GY2U017933.t2
chr14	GY2_uniform_reannotated_v2	exon	3195982	3196079	.	-	.	Parent=GY2U017933.t2
chr14	GY2_uniform_reannotated_v2	exon	3196161	3196348	.	-	.	Parent=GY2U017933.t2
chr14	GY2_uniform_reannotated_v2	exon	3196467	3196543	.	-	.	Parent=GY2U017933.t2
chr14	GY2_uniform_reannotated_v2	exon	3197333	3197555	.	-	.	Parent=GY2U017933.t2
chr14	GY2_uniform_reannotated_v2	exon	3198000	3198165	.	-	.	Parent=GY2U017933.t2
chr14	GY2_uniform_reannotated_v2	exon	3198260	3198464	.	-	.	Parent=GY2U017933.t2
chr14	GY2_uniform_reannotated_v2	exon	3199017	3199133	.	-	.	Parent=GY2U017933.t2
chr14	GY2_uniform_reannotated_v2	CDS	3185036	3185155	.	-	0	Parent=GY2U017933.t2
chr14	GY2_uniform_reannotated_v2	CDS	3185495	3185603	.	-	1	Parent=GY2U017933.t2
chr14	GY2_uniform_reannotated_v2	CDS	3185940	3186095	.	-	1	Parent=GY2U017933.t2
chr14	GY2_uniform_reannotated_v2	CDS	3186245	3186439	.	-	1	Parent=GY2U017933.t2
chr14	GY2_uniform_reannotated_v2	CDS	3187277	3187375	.	-	1	Parent=GY2U017933.t2
chr14	GY2_uniform_reannotated_v2	CDS	3187556	3187677	.	-	0	Parent=GY2U017933.t2
chr14	GY2_uniform_reannotated_v2	CDS	3192948	3193293	.	-	1	Parent=GY2U017933.t2
chr14	GY2_uniform_reannotated_v2	CDS	3195418	3195546	.	-	1	Parent=GY2U017933.t2
chr14	GY2_uniform_reannotated_v2	CDS	3195649	3195782	.	-	0	Parent=GY2U017933.t2
chr14	GY2_uniform_reannotated_v2	CDS	3195982	3196079	.	-	2	Parent=GY2U017933.t2
chr14	GY2_uniform_reannotated_v2	CDS	3196161	3196348	.	-	1	Parent=GY2U017933.t2
chr14	GY2_uniform_reannotated_v2	CDS	3196467	3196543	.	-	0	Parent=GY2U017933.t2
chr14	GY2_uniform_reannotated_v2	CDS	3197333	3197555	.	-	1	Parent=GY2U017933.t2
chr14	GY2_uniform_reannotated_v2	CDS	3198000	3198165	.	-	2	Parent=GY2U017933.t2
chr14	GY2_uniform_reannotated_v2	CDS	3198260	3198464	.	-	0	Parent=GY2U017933.t2
chr14	GY2_uniform_reannotated_v2	CDS	3199017	3199133	.	-	0	Parent=GY2U017933.t2
chr14	GY2_uniform_reannotated_v2	transcript	3206030	3209321	.	+	.	ID=GY2U017934.t1;geneID=GY2U017934
chr14	GY2_uniform_reannotated_v2	exon	3206030	3209321	.	+	.	Parent=GY2U017934.t1
chr14	GY2_uniform_reannotated_v2	CDS	3206057	3207709	.	+	0	Parent=GY2U017934.t1
chr14	GY2_uniform_reannotated_v2	transcript	3230102	3231017	.	+	.	ID=GY2U017935.t1;geneID=GY2U017935
chr14	GY2_uniform_reannotated_v2	exon	3230102	3231017	.	+	.	Parent=GY2U017935.t1
chr14	GY2_uniform_reannotated_v2	CDS	3230224	3230682	.	+	0	Parent=GY2U017935.t1
chr14	GY2_uniform_reannotated_v2	transcript	3236222	3237674	.	-	.	ID=GY2U017936.t1;geneID=GY2U017936
chr14	GY2_uniform_reannotated_v2	exon	3236222	3236318	.	-	.	Parent=GY2U017936.t1
chr14	GY2_uniform_reannotated_v2	exon	3237149	3237674	.	-	.	Parent=GY2U017936.t1
chr14	GY2_uniform_reannotated_v2	CDS	3236287	3236318	.	-	2	Parent=GY2U017936.t1
chr14	GY2_uniform_reannotated_v2	CDS	3237149	3237674	.	-	0	Parent=GY2U017936.t1
chr14	GY2_uniform_reannotated_v2	transcript	3236287	3237674	.	-	.	ID=GY2U017936.t2;geneID=GY2U017936
chr14	GY2_uniform_reannotated_v2	exon	3236287	3236318	.	-	.	Parent=GY2U017936.t2
chr14	GY2_uniform_reannotated_v2	exon	3237149	3237674	.	-	.	Parent=GY2U017936.t2
chr14	GY2_uniform_reannotated_v2	CDS	3236287	3236318	.	-	2	Parent=GY2U017936.t2
chr14	GY2_uniform_reannotated_v2	CDS	3237149	3237674	.	-	0	Parent=GY2U017936.t2
chr14	GY2_uniform_reannotated_v2	transcript	3254790	3258586	.	+	.	ID=GY2U017937.t1;geneID=GY2U017937
chr14	GY2_uniform_reannotated_v2	exon	3254790	3255211	.	+	.	Parent=GY2U017937.t1
chr14	GY2_uniform_reannotated_v2	exon	3255945	3256038	.	+	.	Parent=GY2U017937.t1
chr14	GY2_uniform_reannotated_v2	exon	3256289	3256374	.	+	.	Parent=GY2U017937.t1
chr14	GY2_uniform_reannotated_v2	exon	3256565	3256648	.	+	.	Parent=GY2U017937.t1
chr14	GY2_uniform_reannotated_v2	exon	3256756	3257103	.	+	.	Parent=GY2U017937.t1
chr14	GY2_uniform_reannotated_v2	exon	3258006	3258586	.	+	.	Parent=GY2U017937.t1
chr14	GY2_uniform_reannotated_v2	CDS	3255077	3255211	.	+	0	Parent=GY2U017937.t1
chr14	GY2_uniform_reannotated_v2	CDS	3255945	3256038	.	+	0	Parent=GY2U017937.t1
chr14	GY2_uniform_reannotated_v2	CDS	3256289	3256374	.	+	2	Parent=GY2U017937.t1
chr14	GY2_uniform_reannotated_v2	CDS	3256565	3256648	.	+	0	Parent=GY2U017937.t1
chr14	GY2_uniform_reannotated_v2	CDS	3256756	3257103	.	+	0	Parent=GY2U017937.t1
chr14	GY2_uniform_reannotated_v2	CDS	3258006	3258161	.	+	0	Parent=GY2U017937.t1
chr14	GY2_uniform_reannotated_v2	transcript	3255077	3258161	.	+	.	ID=GY2U017937.t2;geneID=GY2U017937
chr14	GY2_uniform_reannotated_v2	exon	3255077	3255211	.	+	.	Parent=GY2U017937.t2
chr14	GY2_uniform_reannotated_v2	exon	3255945	3256038	.	+	.	Parent=GY2U017937.t2
chr14	GY2_uniform_reannotated_v2	exon	3256289	3256374	.	+	.	Parent=GY2U017937.t2
chr14	GY2_uniform_reannotated_v2	exon	3256565	3256627	.	+	.	Parent=GY2U017937.t2
chr14	GY2_uniform_reannotated_v2	exon	3256756	3257103	.	+	.	Parent=GY2U017937.t2
chr14	GY2_uniform_reannotated_v2	exon	3258006	3258161	.	+	.	Parent=GY2U017937.t2
chr14	GY2_uniform_reannotated_v2	CDS	3255077	3255211	.	+	0	Parent=GY2U017937.t2
chr14	GY2_uniform_reannotated_v2	CDS	3255945	3256038	.	+	0	Parent=GY2U017937.t2
chr14	GY2_uniform_reannotated_v2	CDS	3256289	3256374	.	+	2	Parent=GY2U017937.t2
chr14	GY2_uniform_reannotated_v2	CDS	3256565	3256627	.	+	0	Parent=GY2U017937.t2
chr14	GY2_uniform_reannotated_v2	CDS	3256756	3257103	.	+	0	Parent=GY2U017937.t2
chr14	GY2_uniform_reannotated_v2	CDS	3258006	3258161	.	+	0	Parent=GY2U017937.t2
chr14	GY2_uniform_reannotated_v2	transcript	3273881	3280479	.	+	.	ID=GY2U017938.t1;geneID=GY2U017938
chr14	GY2_uniform_reannotated_v2	exon	3273881	3274154	.	+	.	Parent=GY2U017938.t1
chr14	GY2_uniform_reannotated_v2	exon	3277506	3277653	.	+	.	Parent=GY2U017938.t1
chr14	GY2_uniform_reannotated_v2	exon	3277751	3277901	.	+	.	Parent=GY2U017938.t1
chr14	GY2_uniform_reannotated_v2	exon	3278668	3278793	.	+	.	Parent=GY2U017938.t1
chr14	GY2_uniform_reannotated_v2	exon	3278873	3278953	.	+	.	Parent=GY2U017938.t1
chr14	GY2_uniform_reannotated_v2	exon	3279053	3279245	.	+	.	Parent=GY2U017938.t1
chr14	GY2_uniform_reannotated_v2	exon	3279327	3279594	.	+	.	Parent=GY2U017938.t1
chr14	GY2_uniform_reannotated_v2	exon	3279671	3280479	.	+	.	Parent=GY2U017938.t1
chr14	GY2_uniform_reannotated_v2	CDS	3273912	3274154	.	+	0	Parent=GY2U017938.t1
chr14	GY2_uniform_reannotated_v2	CDS	3277506	3277653	.	+	0	Parent=GY2U017938.t1
chr14	GY2_uniform_reannotated_v2	CDS	3277751	3277901	.	+	2	Parent=GY2U017938.t1
chr14	GY2_uniform_reannotated_v2	CDS	3278668	3278793	.	+	1	Parent=GY2U017938.t1
chr14	GY2_uniform_reannotated_v2	CDS	3278873	3278953	.	+	1	Parent=GY2U017938.t1
chr14	GY2_uniform_reannotated_v2	CDS	3279053	3279245	.	+	1	Parent=GY2U017938.t1
chr14	GY2_uniform_reannotated_v2	CDS	3279327	3279594	.	+	0	Parent=GY2U017938.t1
chr14	GY2_uniform_reannotated_v2	CDS	3279671	3279912	.	+	2	Parent=GY2U017938.t1
chr14	GY2_uniform_reannotated_v2	transcript	3282007	3285389	.	-	.	ID=GY2U017939.t1;geneID=GY2U017939
chr14	GY2_uniform_reannotated_v2	exon	3282007	3282897	.	-	.	Parent=GY2U017939.t1
chr14	GY2_uniform_reannotated_v2	exon	3284773	3284857	.	-	.	Parent=GY2U017939.t1
chr14	GY2_uniform_reannotated_v2	exon	3284956	3285389	.	-	.	Parent=GY2U017939.t1
chr14	GY2_uniform_reannotated_v2	CDS	3282319	3282897	.	-	0	Parent=GY2U017939.t1
chr14	GY2_uniform_reannotated_v2	CDS	3284773	3284857	.	-	1	Parent=GY2U017939.t1
chr14	GY2_uniform_reannotated_v2	CDS	3284956	3285041	.	-	0	Parent=GY2U017939.t1
chr14	GY2_uniform_reannotated_v2	transcript	3317155	3323769	.	-	.	ID=GY2U017940.t1;geneID=GY2U017940
chr14	GY2_uniform_reannotated_v2	exon	3317155	3317498	.	-	.	Parent=GY2U017940.t1
chr14	GY2_uniform_reannotated_v2	exon	3318024	3318127	.	-	.	Parent=GY2U017940.t1
chr14	GY2_uniform_reannotated_v2	exon	3318237	3318448	.	-	.	Parent=GY2U017940.t1
chr14	GY2_uniform_reannotated_v2	exon	3318724	3318829	.	-	.	Parent=GY2U017940.t1
chr14	GY2_uniform_reannotated_v2	exon	3318919	3319032	.	-	.	Parent=GY2U017940.t1
chr14	GY2_uniform_reannotated_v2	exon	3319174	3319391	.	-	.	Parent=GY2U017940.t1
chr14	GY2_uniform_reannotated_v2	exon	3320469	3320532	.	-	.	Parent=GY2U017940.t1
chr14	GY2_uniform_reannotated_v2	exon	3321224	3321616	.	-	.	Parent=GY2U017940.t1
chr14	GY2_uniform_reannotated_v2	exon	3321848	3322009	.	-	.	Parent=GY2U017940.t1
chr14	GY2_uniform_reannotated_v2	exon	3322837	3323769	.	-	.	Parent=GY2U017940.t1
chr14	GY2_uniform_reannotated_v2	CDS	3317330	3317498	.	-	1	Parent=GY2U017940.t1
chr14	GY2_uniform_reannotated_v2	CDS	3318024	3318127	.	-	0	Parent=GY2U017940.t1
chr14	GY2_uniform_reannotated_v2	CDS	3318237	3318448	.	-	2	Parent=GY2U017940.t1
chr14	GY2_uniform_reannotated_v2	CDS	3318724	3318829	.	-	0	Parent=GY2U017940.t1
chr14	GY2_uniform_reannotated_v2	CDS	3318919	3319032	.	-	0	Parent=GY2U017940.t1
chr14	GY2_uniform_reannotated_v2	CDS	3319174	3319391	.	-	2	Parent=GY2U017940.t1
chr14	GY2_uniform_reannotated_v2	CDS	3320469	3320532	.	-	0	Parent=GY2U017940.t1
chr14	GY2_uniform_reannotated_v2	CDS	3321224	3321616	.	-	0	Parent=GY2U017940.t1
chr14	GY2_uniform_reannotated_v2	CDS	3321848	3322009	.	-	0	Parent=GY2U017940.t1
chr14	GY2_uniform_reannotated_v2	CDS	3322837	3323754	.	-	0	Parent=GY2U017940.t1
chr14	GY2_uniform_reannotated_v2	transcript	3317330	3323754	.	-	.	ID=GY2U017940.t2;geneID=GY2U017940
chr14	GY2_uniform_reannotated_v2	exon	3317330	3317498	.	-	.	Parent=GY2U017940.t2
chr14	GY2_uniform_reannotated_v2	exon	3318024	3318127	.	-	.	Parent=GY2U017940.t2
chr14	GY2_uniform_reannotated_v2	exon	3318237	3318448	.	-	.	Parent=GY2U017940.t2
chr14	GY2_uniform_reannotated_v2	exon	3318724	3318829	.	-	.	Parent=GY2U017940.t2
chr14	GY2_uniform_reannotated_v2	exon	3318919	3319032	.	-	.	Parent=GY2U017940.t2
chr14	GY2_uniform_reannotated_v2	exon	3319174	3319391	.	-	.	Parent=GY2U017940.t2
chr14	GY2_uniform_reannotated_v2	exon	3320469	3320532	.	-	.	Parent=GY2U017940.t2
chr14	GY2_uniform_reannotated_v2	exon	3321224	3321616	.	-	.	Parent=GY2U017940.t2
chr14	GY2_uniform_reannotated_v2	exon	3321848	3322009	.	-	.	Parent=GY2U017940.t2
chr14	GY2_uniform_reannotated_v2	exon	3322837	3323754	.	-	.	Parent=GY2U017940.t2
chr14	GY2_uniform_reannotated_v2	CDS	3317330	3317498	.	-	1	Parent=GY2U017940.t2
chr14	GY2_uniform_reannotated_v2	CDS	3318024	3318127	.	-	0	Parent=GY2U017940.t2
chr14	GY2_uniform_reannotated_v2	CDS	3318237	3318448	.	-	2	Parent=GY2U017940.t2
chr14	GY2_uniform_reannotated_v2	CDS	3318724	3318829	.	-	0	Parent=GY2U017940.t2
chr14	GY2_uniform_reannotated_v2	CDS	3318919	3319032	.	-	0	Parent=GY2U017940.t2
chr14	GY2_uniform_reannotated_v2	CDS	3319174	3319391	.	-	2	Parent=GY2U017940.t2
chr14	GY2_uniform_reannotated_v2	CDS	3320469	3320532	.	-	0	Parent=GY2U017940.t2
chr14	GY2_uniform_reannotated_v2	CDS	3321224	3321616	.	-	0	Parent=GY2U017940.t2
chr14	GY2_uniform_reannotated_v2	CDS	3321848	3322009	.	-	0	Parent=GY2U017940.t2
chr14	GY2_uniform_reannotated_v2	CDS	3322837	3323754	.	-	0	Parent=GY2U017940.t2
chr14	GY2_uniform_reannotated_v2	transcript	3324810	3332517	.	-	.	ID=GY2U017941.t1;geneID=GY2U017941
chr14	GY2_uniform_reannotated_v2	exon	3324810	3325748	.	-	.	Parent=GY2U017941.t1
chr14	GY2_uniform_reannotated_v2	exon	3327577	3327730	.	-	.	Parent=GY2U017941.t1
chr14	GY2_uniform_reannotated_v2	exon	3328502	3328750	.	-	.	Parent=GY2U017941.t1
chr14	GY2_uniform_reannotated_v2	exon	3330274	3330394	.	-	.	Parent=GY2U017941.t1
chr14	GY2_uniform_reannotated_v2	exon	3331745	3332517	.	-	.	Parent=GY2U017941.t1
chr14	GY2_uniform_reannotated_v2	CDS	3325223	3325748	.	-	1	Parent=GY2U017941.t1
chr14	GY2_uniform_reannotated_v2	CDS	3327577	3327730	.	-	2	Parent=GY2U017941.t1
chr14	GY2_uniform_reannotated_v2	CDS	3328502	3328750	.	-	2	Parent=GY2U017941.t1
chr14	GY2_uniform_reannotated_v2	CDS	3330274	3330394	.	-	0	Parent=GY2U017941.t1
chr14	GY2_uniform_reannotated_v2	CDS	3331745	3332179	.	-	0	Parent=GY2U017941.t1
chr14	GY2_uniform_reannotated_v2	transcript	3325223	3332179	.	-	.	ID=GY2U017941.t2;geneID=GY2U017941
chr14	GY2_uniform_reannotated_v2	exon	3325223	3325748	.	-	.	Parent=GY2U017941.t2
chr14	GY2_uniform_reannotated_v2	exon	3327577	3327730	.	-	.	Parent=GY2U017941.t2
chr14	GY2_uniform_reannotated_v2	exon	3328502	3328750	.	-	.	Parent=GY2U017941.t2
chr14	GY2_uniform_reannotated_v2	exon	3330274	3330394	.	-	.	Parent=GY2U017941.t2
chr14	GY2_uniform_reannotated_v2	exon	3331745	3332179	.	-	.	Parent=GY2U017941.t2
chr14	GY2_uniform_reannotated_v2	CDS	3325223	3325748	.	-	1	Parent=GY2U017941.t2
chr14	GY2_uniform_reannotated_v2	CDS	3327577	3327730	.	-	2	Parent=GY2U017941.t2
chr14	GY2_uniform_reannotated_v2	CDS	3328502	3328750	.	-	2	Parent=GY2U017941.t2
chr14	GY2_uniform_reannotated_v2	CDS	3330274	3330394	.	-	0	Parent=GY2U017941.t2
chr14	GY2_uniform_reannotated_v2	CDS	3331745	3332179	.	-	0	Parent=GY2U017941.t2
chr14	GY2_uniform_reannotated_v2	transcript	3340053	3343371	.	+	.	ID=GY2U017942.t1;geneID=GY2U017942
chr14	GY2_uniform_reannotated_v2	exon	3340053	3340606	.	+	.	Parent=GY2U017942.t1
chr14	GY2_uniform_reannotated_v2	exon	3340695	3340802	.	+	.	Parent=GY2U017942.t1
chr14	GY2_uniform_reannotated_v2	exon	3341708	3341872	.	+	.	Parent=GY2U017942.t1
chr14	GY2_uniform_reannotated_v2	exon	3341984	3342155	.	+	.	Parent=GY2U017942.t1
chr14	GY2_uniform_reannotated_v2	exon	3342356	3342429	.	+	.	Parent=GY2U017942.t1
chr14	GY2_uniform_reannotated_v2	exon	3342532	3342632	.	+	.	Parent=GY2U017942.t1
chr14	GY2_uniform_reannotated_v2	exon	3343059	3343371	.	+	.	Parent=GY2U017942.t1
chr14	GY2_uniform_reannotated_v2	CDS	3340244	3340606	.	+	0	Parent=GY2U017942.t1
chr14	GY2_uniform_reannotated_v2	CDS	3340695	3340802	.	+	0	Parent=GY2U017942.t1
chr14	GY2_uniform_reannotated_v2	CDS	3341708	3341872	.	+	0	Parent=GY2U017942.t1
chr14	GY2_uniform_reannotated_v2	CDS	3341984	3342155	.	+	0	Parent=GY2U017942.t1
chr14	GY2_uniform_reannotated_v2	CDS	3342356	3342429	.	+	2	Parent=GY2U017942.t1
chr14	GY2_uniform_reannotated_v2	CDS	3342532	3342621	.	+	0	Parent=GY2U017942.t1
chr14	GY2_uniform_reannotated_v2	transcript	3346192	3349482	.	+	.	ID=GY2U017943.t1;geneID=GY2U017943
chr14	GY2_uniform_reannotated_v2	exon	3346192	3346726	.	+	.	Parent=GY2U017943.t1
chr14	GY2_uniform_reannotated_v2	exon	3346903	3347040	.	+	.	Parent=GY2U017943.t1
chr14	GY2_uniform_reannotated_v2	exon	3347458	3347547	.	+	.	Parent=GY2U017943.t1
chr14	GY2_uniform_reannotated_v2	exon	3349019	3349482	.	+	.	Parent=GY2U017943.t1
chr14	GY2_uniform_reannotated_v2	CDS	3346364	3346726	.	+	0	Parent=GY2U017943.t1
chr14	GY2_uniform_reannotated_v2	CDS	3346903	3347040	.	+	0	Parent=GY2U017943.t1
chr14	GY2_uniform_reannotated_v2	CDS	3347458	3347547	.	+	0	Parent=GY2U017943.t1
chr14	GY2_uniform_reannotated_v2	CDS	3349019	3349237	.	+	0	Parent=GY2U017943.t1
chr14	GY2_uniform_reannotated_v2	transcript	3346517	3349237	.	+	.	ID=GY2U017943.t2;geneID=GY2U017943
chr14	GY2_uniform_reannotated_v2	exon	3346517	3346726	.	+	.	Parent=GY2U017943.t2
chr14	GY2_uniform_reannotated_v2	exon	3346903	3347040	.	+	.	Parent=GY2U017943.t2
chr14	GY2_uniform_reannotated_v2	exon	3347458	3347547	.	+	.	Parent=GY2U017943.t2
chr14	GY2_uniform_reannotated_v2	exon	3349019	3349237	.	+	.	Parent=GY2U017943.t2
chr14	GY2_uniform_reannotated_v2	CDS	3346517	3346726	.	+	0	Parent=GY2U017943.t2
chr14	GY2_uniform_reannotated_v2	CDS	3346903	3347040	.	+	0	Parent=GY2U017943.t2
chr14	GY2_uniform_reannotated_v2	CDS	3347458	3347547	.	+	0	Parent=GY2U017943.t2
chr14	GY2_uniform_reannotated_v2	CDS	3349019	3349237	.	+	0	Parent=GY2U017943.t2
chr14	GY2_uniform_reannotated_v2	transcript	3365188	3368185	.	+	.	ID=GY2U017944.t1;geneID=GY2U017944
chr14	GY2_uniform_reannotated_v2	exon	3365188	3368185	.	+	.	Parent=GY2U017944.t1
chr14	GY2_uniform_reannotated_v2	CDS	3365419	3367395	.	+	0	Parent=GY2U017944.t1
chr14	GY2_uniform_reannotated_v2	transcript	3624953	3629025	.	-	.	ID=GY2U017945.t1;geneID=GY2U017945
chr14	GY2_uniform_reannotated_v2	exon	3624953	3625515	.	-	.	Parent=GY2U017945.t1
chr14	GY2_uniform_reannotated_v2	exon	3626214	3626350	.	-	.	Parent=GY2U017945.t1
chr14	GY2_uniform_reannotated_v2	exon	3626549	3626644	.	-	.	Parent=GY2U017945.t1
chr14	GY2_uniform_reannotated_v2	exon	3626815	3627745	.	-	.	Parent=GY2U017945.t1
chr14	GY2_uniform_reannotated_v2	exon	3628684	3629025	.	-	.	Parent=GY2U017945.t1
chr14	GY2_uniform_reannotated_v2	CDS	3625347	3625515	.	-	1	Parent=GY2U017945.t1
chr14	GY2_uniform_reannotated_v2	CDS	3626214	3626350	.	-	0	Parent=GY2U017945.t1
chr14	GY2_uniform_reannotated_v2	CDS	3626549	3626644	.	-	0	Parent=GY2U017945.t1
chr14	GY2_uniform_reannotated_v2	CDS	3626815	3627745	.	-	1	Parent=GY2U017945.t1
chr14	GY2_uniform_reannotated_v2	CDS	3628684	3628919	.	-	0	Parent=GY2U017945.t1
chr14	GY2_uniform_reannotated_v2	transcript	3625347	3628919	.	-	.	ID=GY2U017945.t2;geneID=GY2U017945
chr14	GY2_uniform_reannotated_v2	exon	3625347	3625515	.	-	.	Parent=GY2U017945.t2
chr14	GY2_uniform_reannotated_v2	exon	3626214	3626350	.	-	.	Parent=GY2U017945.t2
chr14	GY2_uniform_reannotated_v2	exon	3626549	3626644	.	-	.	Parent=GY2U017945.t2
chr14	GY2_uniform_reannotated_v2	exon	3626815	3627745	.	-	.	Parent=GY2U017945.t2
chr14	GY2_uniform_reannotated_v2	exon	3628684	3628919	.	-	.	Parent=GY2U017945.t2
chr14	GY2_uniform_reannotated_v2	CDS	3625347	3625515	.	-	1	Parent=GY2U017945.t2
chr14	GY2_uniform_reannotated_v2	CDS	3626214	3626350	.	-	0	Parent=GY2U017945.t2
chr14	GY2_uniform_reannotated_v2	CDS	3626549	3626644	.	-	0	Parent=GY2U017945.t2
chr14	GY2_uniform_reannotated_v2	CDS	3626815	3627745	.	-	1	Parent=GY2U017945.t2
chr14	GY2_uniform_reannotated_v2	CDS	3628684	3628919	.	-	0	Parent=GY2U017945.t2
chr14	GY2_uniform_reannotated_v2	transcript	3643948	3647337	.	-	.	ID=GY2U017946.t1;geneID=GY2U017946
chr14	GY2_uniform_reannotated_v2	exon	3643948	3644274	.	-	.	Parent=GY2U017946.t1
chr14	GY2_uniform_reannotated_v2	exon	3644363	3644411	.	-	.	Parent=GY2U017946.t1
chr14	GY2_uniform_reannotated_v2	exon	3644541	3644727	.	-	.	Parent=GY2U017946.t1
chr14	GY2_uniform_reannotated_v2	exon	3644904	3645454	.	-	.	Parent=GY2U017946.t1
chr14	GY2_uniform_reannotated_v2	exon	3646787	3646862	.	-	.	Parent=GY2U017946.t1
chr14	GY2_uniform_reannotated_v2	exon	3647127	3647337	.	-	.	Parent=GY2U017946.t1
chr14	GY2_uniform_reannotated_v2	CDS	3644392	3644411	.	-	2	Parent=GY2U017946.t1
chr14	GY2_uniform_reannotated_v2	CDS	3644541	3644727	.	-	0	Parent=GY2U017946.t1
chr14	GY2_uniform_reannotated_v2	CDS	3644904	3645454	.	-	2	Parent=GY2U017946.t1
chr14	GY2_uniform_reannotated_v2	CDS	3646787	3646862	.	-	0	Parent=GY2U017946.t1
chr14	GY2_uniform_reannotated_v2	CDS	3647127	3647132	.	-	0	Parent=GY2U017946.t1
chr14	GY2_uniform_reannotated_v2	transcript	3674145	3698539	.	-	.	ID=GY2U017947.t1;geneID=GY2U017947
chr14	GY2_uniform_reannotated_v2	exon	3674145	3674506	.	-	.	Parent=GY2U017947.t1
chr14	GY2_uniform_reannotated_v2	exon	3674589	3674683	.	-	.	Parent=GY2U017947.t1
chr14	GY2_uniform_reannotated_v2	exon	3676907	3677040	.	-	.	Parent=GY2U017947.t1
chr14	GY2_uniform_reannotated_v2	exon	3690575	3691316	.	-	.	Parent=GY2U017947.t1
chr14	GY2_uniform_reannotated_v2	exon	3698300	3698539	.	-	.	Parent=GY2U017947.t1
chr14	GY2_uniform_reannotated_v2	CDS	3674286	3674506	.	-	2	Parent=GY2U017947.t1
chr14	GY2_uniform_reannotated_v2	CDS	3674589	3674683	.	-	1	Parent=GY2U017947.t1
chr14	GY2_uniform_reannotated_v2	CDS	3676907	3677040	.	-	0	Parent=GY2U017947.t1
chr14	GY2_uniform_reannotated_v2	CDS	3690575	3691316	.	-	1	Parent=GY2U017947.t1
chr14	GY2_uniform_reannotated_v2	CDS	3698300	3698343	.	-	0	Parent=GY2U017947.t1
chr14	GY2_uniform_reannotated_v2	transcript	3706171	3711002	.	-	.	ID=GY2U017948.t1;geneID=GY2U017948
chr14	GY2_uniform_reannotated_v2	exon	3706171	3706669	.	-	.	Parent=GY2U017948.t1
chr14	GY2_uniform_reannotated_v2	exon	3707077	3707133	.	-	.	Parent=GY2U017948.t1
chr14	GY2_uniform_reannotated_v2	exon	3707220	3707289	.	-	.	Parent=GY2U017948.t1
chr14	GY2_uniform_reannotated_v2	exon	3707625	3707796	.	-	.	Parent=GY2U017948.t1
chr14	GY2_uniform_reannotated_v2	exon	3708218	3708256	.	-	.	Parent=GY2U017948.t1
chr14	GY2_uniform_reannotated_v2	exon	3708355	3708409	.	-	.	Parent=GY2U017948.t1
chr14	GY2_uniform_reannotated_v2	exon	3708830	3708876	.	-	.	Parent=GY2U017948.t1
chr14	GY2_uniform_reannotated_v2	exon	3709151	3709214	.	-	.	Parent=GY2U017948.t1
chr14	GY2_uniform_reannotated_v2	exon	3709324	3709407	.	-	.	Parent=GY2U017948.t1
chr14	GY2_uniform_reannotated_v2	exon	3709596	3709691	.	-	.	Parent=GY2U017948.t1
chr14	GY2_uniform_reannotated_v2	exon	3710917	3711002	.	-	.	Parent=GY2U017948.t1
chr14	GY2_uniform_reannotated_v2	CDS	3706435	3706669	.	-	1	Parent=GY2U017948.t1
chr14	GY2_uniform_reannotated_v2	CDS	3707077	3707133	.	-	1	Parent=GY2U017948.t1
chr14	GY2_uniform_reannotated_v2	CDS	3707220	3707289	.	-	2	Parent=GY2U017948.t1
chr14	GY2_uniform_reannotated_v2	CDS	3707625	3707796	.	-	0	Parent=GY2U017948.t1
chr14	GY2_uniform_reannotated_v2	CDS	3708218	3708256	.	-	0	Parent=GY2U017948.t1
chr14	GY2_uniform_reannotated_v2	CDS	3708355	3708409	.	-	1	Parent=GY2U017948.t1
chr14	GY2_uniform_reannotated_v2	CDS	3708830	3708876	.	-	0	Parent=GY2U017948.t1
chr14	GY2_uniform_reannotated_v2	CDS	3709151	3709214	.	-	1	Parent=GY2U017948.t1
chr14	GY2_uniform_reannotated_v2	CDS	3709324	3709407	.	-	1	Parent=GY2U017948.t1
chr14	GY2_uniform_reannotated_v2	CDS	3709596	3709672	.	-	0	Parent=GY2U017948.t1
chr14	GY2_uniform_reannotated_v2	transcript	3733014	3734444	.	+	.	ID=GY2U017949.t1;geneID=GY2U017949
chr14	GY2_uniform_reannotated_v2	exon	3733014	3733381	.	+	.	Parent=GY2U017949.t1
chr14	GY2_uniform_reannotated_v2	exon	3733561	3734444	.	+	.	Parent=GY2U017949.t1
chr14	GY2_uniform_reannotated_v2	CDS	3733585	3734001	.	+	0	Parent=GY2U017949.t1
chr14	GY2_uniform_reannotated_v2	transcript	3745706	3748351	.	+	.	ID=GY2U017950.t1;geneID=GY2U017950
chr14	GY2_uniform_reannotated_v2	exon	3745706	3748351	.	+	.	Parent=GY2U017950.t1
chr14	GY2_uniform_reannotated_v2	CDS	3746185	3748134	.	+	0	Parent=GY2U017950.t1
chr14	GY2_uniform_reannotated_v2	transcript	3766408	3770983	.	+	.	ID=GY2U017951.t1;geneID=GY2U017951
chr14	GY2_uniform_reannotated_v2	exon	3766408	3767098	.	+	.	Parent=GY2U017951.t1
chr14	GY2_uniform_reannotated_v2	exon	3770769	3770983	.	+	.	Parent=GY2U017951.t1
chr14	GY2_uniform_reannotated_v2	CDS	3766620	3767060	.	+	0	Parent=GY2U017951.t1
chr14	GY2_uniform_reannotated_v2	transcript	3778633	3780919	.	-	.	ID=GY2U017952.t1;geneID=GY2U017952
chr14	GY2_uniform_reannotated_v2	exon	3778633	3779370	.	-	.	Parent=GY2U017952.t1
chr14	GY2_uniform_reannotated_v2	exon	3779477	3779600	.	-	.	Parent=GY2U017952.t1
chr14	GY2_uniform_reannotated_v2	exon	3779802	3779938	.	-	.	Parent=GY2U017952.t1
chr14	GY2_uniform_reannotated_v2	exon	3780042	3780177	.	-	.	Parent=GY2U017952.t1
chr14	GY2_uniform_reannotated_v2	exon	3780281	3780919	.	-	.	Parent=GY2U017952.t1
chr14	GY2_uniform_reannotated_v2	CDS	3778784	3779370	.	-	2	Parent=GY2U017952.t1
chr14	GY2_uniform_reannotated_v2	CDS	3779477	3779600	.	-	0	Parent=GY2U017952.t1
chr14	GY2_uniform_reannotated_v2	CDS	3779802	3779938	.	-	2	Parent=GY2U017952.t1
chr14	GY2_uniform_reannotated_v2	CDS	3780042	3780177	.	-	0	Parent=GY2U017952.t1
chr14	GY2_uniform_reannotated_v2	CDS	3780281	3780676	.	-	0	Parent=GY2U017952.t1
chr14	GY2_uniform_reannotated_v2	transcript	3778784	3780676	.	-	.	ID=GY2U017952.t2;geneID=GY2U017952
chr14	GY2_uniform_reannotated_v2	exon	3778784	3779370	.	-	.	Parent=GY2U017952.t2
chr14	GY2_uniform_reannotated_v2	exon	3779477	3779600	.	-	.	Parent=GY2U017952.t2
chr14	GY2_uniform_reannotated_v2	exon	3779802	3779938	.	-	.	Parent=GY2U017952.t2
chr14	GY2_uniform_reannotated_v2	exon	3780042	3780177	.	-	.	Parent=GY2U017952.t2
chr14	GY2_uniform_reannotated_v2	exon	3780281	3780676	.	-	.	Parent=GY2U017952.t2
chr14	GY2_uniform_reannotated_v2	CDS	3778784	3779370	.	-	2	Parent=GY2U017952.t2
chr14	GY2_uniform_reannotated_v2	CDS	3779477	3779600	.	-	0	Parent=GY2U017952.t2
chr14	GY2_uniform_reannotated_v2	CDS	3779802	3779938	.	-	2	Parent=GY2U017952.t2
chr14	GY2_uniform_reannotated_v2	CDS	3780042	3780177	.	-	0	Parent=GY2U017952.t2
chr14	GY2_uniform_reannotated_v2	CDS	3780281	3780676	.	-	0	Parent=GY2U017952.t2
chr14	GY2_uniform_reannotated_v2	transcript	3804240	3820887	.	-	.	ID=GY2U017953.t1;geneID=GY2U017953
chr14	GY2_uniform_reannotated_v2	exon	3804240	3804620	.	-	.	Parent=GY2U017953.t1
chr14	GY2_uniform_reannotated_v2	exon	3804725	3804766	.	-	.	Parent=GY2U017953.t1
chr14	GY2_uniform_reannotated_v2	exon	3804863	3805052	.	-	.	Parent=GY2U017953.t1
chr14	GY2_uniform_reannotated_v2	exon	3805218	3805352	.	-	.	Parent=GY2U017953.t1
chr14	GY2_uniform_reannotated_v2	exon	3811114	3811212	.	-	.	Parent=GY2U017953.t1
chr14	GY2_uniform_reannotated_v2	exon	3811394	3811459	.	-	.	Parent=GY2U017953.t1
chr14	GY2_uniform_reannotated_v2	exon	3811578	3811751	.	-	.	Parent=GY2U017953.t1
chr14	GY2_uniform_reannotated_v2	exon	3814768	3814932	.	-	.	Parent=GY2U017953.t1
chr14	GY2_uniform_reannotated_v2	exon	3816878	3816973	.	-	.	Parent=GY2U017953.t1
chr14	GY2_uniform_reannotated_v2	exon	3817055	3817117	.	-	.	Parent=GY2U017953.t1
chr14	GY2_uniform_reannotated_v2	exon	3817999	3818058	.	-	.	Parent=GY2U017953.t1
chr14	GY2_uniform_reannotated_v2	exon	3818484	3818588	.	-	.	Parent=GY2U017953.t1
chr14	GY2_uniform_reannotated_v2	exon	3818701	3818790	.	-	.	Parent=GY2U017953.t1
chr14	GY2_uniform_reannotated_v2	exon	3818889	3818984	.	-	.	Parent=GY2U017953.t1
chr14	GY2_uniform_reannotated_v2	exon	3819101	3820887	.	-	.	Parent=GY2U017953.t1
chr14	GY2_uniform_reannotated_v2	CDS	3804963	3805052	.	-	0	Parent=GY2U017953.t1
chr14	GY2_uniform_reannotated_v2	CDS	3805218	3805352	.	-	0	Parent=GY2U017953.t1
chr14	GY2_uniform_reannotated_v2	CDS	3811114	3811212	.	-	0	Parent=GY2U017953.t1
chr14	GY2_uniform_reannotated_v2	CDS	3811394	3811459	.	-	0	Parent=GY2U017953.t1
chr14	GY2_uniform_reannotated_v2	CDS	3811578	3811751	.	-	0	Parent=GY2U017953.t1
chr14	GY2_uniform_reannotated_v2	CDS	3814768	3814932	.	-	0	Parent=GY2U017953.t1
chr14	GY2_uniform_reannotated_v2	CDS	3816878	3816973	.	-	0	Parent=GY2U017953.t1
chr14	GY2_uniform_reannotated_v2	CDS	3817055	3817117	.	-	0	Parent=GY2U017953.t1
chr14	GY2_uniform_reannotated_v2	CDS	3817999	3818058	.	-	0	Parent=GY2U017953.t1
chr14	GY2_uniform_reannotated_v2	CDS	3818484	3818588	.	-	0	Parent=GY2U017953.t1
chr14	GY2_uniform_reannotated_v2	CDS	3818701	3818790	.	-	0	Parent=GY2U017953.t1
chr14	GY2_uniform_reannotated_v2	CDS	3818889	3818984	.	-	0	Parent=GY2U017953.t1
chr14	GY2_uniform_reannotated_v2	CDS	3819101	3820822	.	-	0	Parent=GY2U017953.t1
chr14	GY2_uniform_reannotated_v2	transcript	3832092	3846720	.	+	.	ID=GY2U017954.t1;geneID=GY2U017954
chr14	GY2_uniform_reannotated_v2	exon	3832092	3832393	.	+	.	Parent=GY2U017954.t1
chr14	GY2_uniform_reannotated_v2	exon	3836552	3837150	.	+	.	Parent=GY2U017954.t1
chr14	GY2_uniform_reannotated_v2	exon	3837479	3837689	.	+	.	Parent=GY2U017954.t1
chr14	GY2_uniform_reannotated_v2	exon	3837933	3838008	.	+	.	Parent=GY2U017954.t1
chr14	GY2_uniform_reannotated_v2	exon	3838216	3838318	.	+	.	Parent=GY2U017954.t1
chr14	GY2_uniform_reannotated_v2	exon	3840356	3840424	.	+	.	Parent=GY2U017954.t1
chr14	GY2_uniform_reannotated_v2	exon	3845425	3845461	.	+	.	Parent=GY2U017954.t1
chr14	GY2_uniform_reannotated_v2	exon	3845555	3845629	.	+	.	Parent=GY2U017954.t1
chr14	GY2_uniform_reannotated_v2	exon	3845712	3845763	.	+	.	Parent=GY2U017954.t1
chr14	GY2_uniform_reannotated_v2	exon	3845835	3845879	.	+	.	Parent=GY2U017954.t1
chr14	GY2_uniform_reannotated_v2	exon	3846276	3846720	.	+	.	Parent=GY2U017954.t1
chr14	GY2_uniform_reannotated_v2	CDS	3836627	3837150	.	+	0	Parent=GY2U017954.t1
chr14	GY2_uniform_reannotated_v2	CDS	3837479	3837689	.	+	1	Parent=GY2U017954.t1
chr14	GY2_uniform_reannotated_v2	CDS	3837933	3838008	.	+	0	Parent=GY2U017954.t1
chr14	GY2_uniform_reannotated_v2	CDS	3838216	3838318	.	+	2	Parent=GY2U017954.t1
chr14	GY2_uniform_reannotated_v2	CDS	3840356	3840424	.	+	1	Parent=GY2U017954.t1
chr14	GY2_uniform_reannotated_v2	CDS	3845425	3845461	.	+	1	Parent=GY2U017954.t1
chr14	GY2_uniform_reannotated_v2	CDS	3845555	3845629	.	+	0	Parent=GY2U017954.t1
chr14	GY2_uniform_reannotated_v2	CDS	3845712	3845763	.	+	0	Parent=GY2U017954.t1
chr14	GY2_uniform_reannotated_v2	CDS	3845835	3845879	.	+	2	Parent=GY2U017954.t1
chr14	GY2_uniform_reannotated_v2	CDS	3846276	3846373	.	+	2	Parent=GY2U017954.t1
chr14	GY2_uniform_reannotated_v2	transcript	3849441	3855827	.	+	.	ID=GY2U017955.t1;geneID=GY2U017955
chr14	GY2_uniform_reannotated_v2	exon	3849441	3849492	.	+	.	Parent=GY2U017955.t1
chr14	GY2_uniform_reannotated_v2	exon	3854680	3855827	.	+	.	Parent=GY2U017955.t1
chr14	GY2_uniform_reannotated_v2	CDS	3849441	3849492	.	+	0	Parent=GY2U017955.t1
chr14	GY2_uniform_reannotated_v2	CDS	3854680	3855827	.	+	2	Parent=GY2U017955.t1
chr14	GY2_uniform_reannotated_v2	transcript	3857310	3862036	.	+	.	ID=GY2U017956.t1;geneID=GY2U017956
chr14	GY2_uniform_reannotated_v2	exon	3857310	3857534	.	+	.	Parent=GY2U017956.t1
chr14	GY2_uniform_reannotated_v2	exon	3858664	3858876	.	+	.	Parent=GY2U017956.t1
chr14	GY2_uniform_reannotated_v2	exon	3859325	3859525	.	+	.	Parent=GY2U017956.t1
chr14	GY2_uniform_reannotated_v2	exon	3859647	3859724	.	+	.	Parent=GY2U017956.t1
chr14	GY2_uniform_reannotated_v2	exon	3859853	3860002	.	+	.	Parent=GY2U017956.t1
chr14	GY2_uniform_reannotated_v2	exon	3860220	3860328	.	+	.	Parent=GY2U017956.t1
chr14	GY2_uniform_reannotated_v2	exon	3860880	3861043	.	+	.	Parent=GY2U017956.t1
chr14	GY2_uniform_reannotated_v2	exon	3861707	3862036	.	+	.	Parent=GY2U017956.t1
chr14	GY2_uniform_reannotated_v2	CDS	3857310	3857534	.	+	0	Parent=GY2U017956.t1
chr14	GY2_uniform_reannotated_v2	CDS	3858664	3858876	.	+	0	Parent=GY2U017956.t1
chr14	GY2_uniform_reannotated_v2	CDS	3859325	3859525	.	+	0	Parent=GY2U017956.t1
chr14	GY2_uniform_reannotated_v2	CDS	3859647	3859724	.	+	0	Parent=GY2U017956.t1
chr14	GY2_uniform_reannotated_v2	CDS	3859853	3860002	.	+	0	Parent=GY2U017956.t1
chr14	GY2_uniform_reannotated_v2	CDS	3860220	3860328	.	+	0	Parent=GY2U017956.t1
chr14	GY2_uniform_reannotated_v2	CDS	3860880	3861043	.	+	2	Parent=GY2U017956.t1
chr14	GY2_uniform_reannotated_v2	CDS	3861707	3862036	.	+	0	Parent=GY2U017956.t1
chr14	GY2_uniform_reannotated_v2	transcript	3865874	3870929	.	-	.	ID=GY2U017957.t1;geneID=GY2U017957
chr14	GY2_uniform_reannotated_v2	exon	3865874	3866262	.	-	.	Parent=GY2U017957.t1
chr14	GY2_uniform_reannotated_v2	exon	3866605	3866711	.	-	.	Parent=GY2U017957.t1
chr14	GY2_uniform_reannotated_v2	exon	3867079	3867254	.	-	.	Parent=GY2U017957.t1
chr14	GY2_uniform_reannotated_v2	exon	3870032	3870184	.	-	.	Parent=GY2U017957.t1
chr14	GY2_uniform_reannotated_v2	exon	3870725	3870929	.	-	.	Parent=GY2U017957.t1
chr14	GY2_uniform_reannotated_v2	CDS	3866615	3866711	.	-	1	Parent=GY2U017957.t1
chr14	GY2_uniform_reannotated_v2	CDS	3867079	3867254	.	-	0	Parent=GY2U017957.t1
chr14	GY2_uniform_reannotated_v2	CDS	3870032	3870184	.	-	0	Parent=GY2U017957.t1
chr14	GY2_uniform_reannotated_v2	CDS	3870725	3870886	.	-	0	Parent=GY2U017957.t1
chr14	GY2_uniform_reannotated_v2	transcript	3891973	3892860	.	+	.	ID=GY2U017958.t1;geneID=GY2U017958
chr14	GY2_uniform_reannotated_v2	exon	3891973	3892860	.	+	.	Parent=GY2U017958.t1
chr14	GY2_uniform_reannotated_v2	CDS	3892016	3892651	.	+	0	Parent=GY2U017958.t1
chr14	GY2_uniform_reannotated_v2	transcript	3901908	3902545	.	+	.	ID=GY2U017959.t1;geneID=GY2U017959
chr14	GY2_uniform_reannotated_v2	exon	3901908	3902545	.	+	.	Parent=GY2U017959.t1
chr14	GY2_uniform_reannotated_v2	CDS	3901933	3902328	.	+	0	Parent=GY2U017959.t1
chr14	GY2_uniform_reannotated_v2	transcript	3910255	3917764	.	+	.	ID=GY2U017960.t1;geneID=GY2U017960
chr14	GY2_uniform_reannotated_v2	exon	3910255	3910528	.	+	.	Parent=GY2U017960.t1
chr14	GY2_uniform_reannotated_v2	exon	3910644	3910683	.	+	.	Parent=GY2U017960.t1
chr14	GY2_uniform_reannotated_v2	exon	3911832	3911902	.	+	.	Parent=GY2U017960.t1
chr14	GY2_uniform_reannotated_v2	exon	3914128	3914222	.	+	.	Parent=GY2U017960.t1
chr14	GY2_uniform_reannotated_v2	exon	3916803	3916870	.	+	.	Parent=GY2U017960.t1
chr14	GY2_uniform_reannotated_v2	exon	3917042	3917152	.	+	.	Parent=GY2U017960.t1
chr14	GY2_uniform_reannotated_v2	exon	3917414	3917764	.	+	.	Parent=GY2U017960.t1
chr14	GY2_uniform_reannotated_v2	CDS	3910306	3910528	.	+	0	Parent=GY2U017960.t1
chr14	GY2_uniform_reannotated_v2	CDS	3910644	3910683	.	+	2	Parent=GY2U017960.t1
chr14	GY2_uniform_reannotated_v2	CDS	3911832	3911902	.	+	1	Parent=GY2U017960.t1
chr14	GY2_uniform_reannotated_v2	CDS	3914128	3914222	.	+	2	Parent=GY2U017960.t1
chr14	GY2_uniform_reannotated_v2	CDS	3916803	3916870	.	+	0	Parent=GY2U017960.t1
chr14	GY2_uniform_reannotated_v2	CDS	3917042	3917152	.	+	1	Parent=GY2U017960.t1
chr14	GY2_uniform_reannotated_v2	CDS	3917414	3917555	.	+	1	Parent=GY2U017960.t1
chr14	GY2_uniform_reannotated_v2	transcript	3920903	3925837	.	-	.	ID=GY2U017961.t1;geneID=GY2U017961
chr14	GY2_uniform_reannotated_v2	exon	3920903	3921461	.	-	.	Parent=GY2U017961.t1
chr14	GY2_uniform_reannotated_v2	exon	3921592	3921819	.	-	.	Parent=GY2U017961.t1
chr14	GY2_uniform_reannotated_v2	exon	3924817	3924906	.	-	.	Parent=GY2U017961.t1
chr14	GY2_uniform_reannotated_v2	exon	3925247	3925565	.	-	.	Parent=GY2U017961.t1
chr14	GY2_uniform_reannotated_v2	exon	3925704	3925837	.	-	.	Parent=GY2U017961.t1
chr14	GY2_uniform_reannotated_v2	CDS	3921595	3921819	.	-	0	Parent=GY2U017961.t1
chr14	GY2_uniform_reannotated_v2	CDS	3924817	3924906	.	-	0	Parent=GY2U017961.t1
chr14	GY2_uniform_reannotated_v2	CDS	3925247	3925565	.	-	1	Parent=GY2U017961.t1
chr14	GY2_uniform_reannotated_v2	CDS	3925704	3925717	.	-	0	Parent=GY2U017961.t1
chr14	GY2_uniform_reannotated_v2	transcript	3931151	3936220	.	+	.	ID=GY2U017962.t1;geneID=GY2U017962
chr14	GY2_uniform_reannotated_v2	exon	3931151	3931302	.	+	.	Parent=GY2U017962.t1
chr14	GY2_uniform_reannotated_v2	exon	3931453	3931511	.	+	.	Parent=GY2U017962.t1
chr14	GY2_uniform_reannotated_v2	exon	3934478	3934546	.	+	.	Parent=GY2U017962.t1
chr14	GY2_uniform_reannotated_v2	exon	3934629	3934691	.	+	.	Parent=GY2U017962.t1
chr14	GY2_uniform_reannotated_v2	exon	3935973	3936220	.	+	.	Parent=GY2U017962.t1
chr14	GY2_uniform_reannotated_v2	CDS	3931257	3931302	.	+	0	Parent=GY2U017962.t1
chr14	GY2_uniform_reannotated_v2	CDS	3931453	3931511	.	+	2	Parent=GY2U017962.t1
chr14	GY2_uniform_reannotated_v2	CDS	3934478	3934546	.	+	0	Parent=GY2U017962.t1
chr14	GY2_uniform_reannotated_v2	CDS	3934629	3934691	.	+	0	Parent=GY2U017962.t1
chr14	GY2_uniform_reannotated_v2	CDS	3935973	3936032	.	+	0	Parent=GY2U017962.t1
chr14	GY2_uniform_reannotated_v2	transcript	3956900	4016309	.	+	.	ID=GY2U017963.t1;geneID=GY2U017963
chr14	GY2_uniform_reannotated_v2	exon	3956900	3957186	.	+	.	Parent=GY2U017963.t1
chr14	GY2_uniform_reannotated_v2	exon	3957300	3957378	.	+	.	Parent=GY2U017963.t1
chr14	GY2_uniform_reannotated_v2	exon	3957458	3957539	.	+	.	Parent=GY2U017963.t1
chr14	GY2_uniform_reannotated_v2	exon	3969923	3970056	.	+	.	Parent=GY2U017963.t1
chr14	GY2_uniform_reannotated_v2	exon	4003588	4003658	.	+	.	Parent=GY2U017963.t1
chr14	GY2_uniform_reannotated_v2	exon	4003768	4003867	.	+	.	Parent=GY2U017963.t1
chr14	GY2_uniform_reannotated_v2	exon	4003952	4004082	.	+	.	Parent=GY2U017963.t1
chr14	GY2_uniform_reannotated_v2	exon	4004383	4004553	.	+	.	Parent=GY2U017963.t1
chr14	GY2_uniform_reannotated_v2	exon	4004627	4004971	.	+	.	Parent=GY2U017963.t1
chr14	GY2_uniform_reannotated_v2	exon	4012426	4012473	.	+	.	Parent=GY2U017963.t1
chr14	GY2_uniform_reannotated_v2	exon	4012607	4012650	.	+	.	Parent=GY2U017963.t1
chr14	GY2_uniform_reannotated_v2	exon	4012980	4013070	.	+	.	Parent=GY2U017963.t1
chr14	GY2_uniform_reannotated_v2	exon	4013164	4013359	.	+	.	Parent=GY2U017963.t1
chr14	GY2_uniform_reannotated_v2	exon	4013461	4013580	.	+	.	Parent=GY2U017963.t1
chr14	GY2_uniform_reannotated_v2	exon	4015328	4016309	.	+	.	Parent=GY2U017963.t1
chr14	GY2_uniform_reannotated_v2	CDS	3957018	3957186	.	+	0	Parent=GY2U017963.t1
chr14	GY2_uniform_reannotated_v2	CDS	3957300	3957378	.	+	2	Parent=GY2U017963.t1
chr14	GY2_uniform_reannotated_v2	CDS	3957458	3957539	.	+	1	Parent=GY2U017963.t1
chr14	GY2_uniform_reannotated_v2	CDS	3969923	3970056	.	+	0	Parent=GY2U017963.t1
chr14	GY2_uniform_reannotated_v2	CDS	4003588	4003658	.	+	1	Parent=GY2U017963.t1
chr14	GY2_uniform_reannotated_v2	CDS	4003768	4003867	.	+	2	Parent=GY2U017963.t1
chr14	GY2_uniform_reannotated_v2	CDS	4003952	4004082	.	+	1	Parent=GY2U017963.t1
chr14	GY2_uniform_reannotated_v2	CDS	4004383	4004553	.	+	2	Parent=GY2U017963.t1
chr14	GY2_uniform_reannotated_v2	CDS	4004627	4004971	.	+	2	Parent=GY2U017963.t1
chr14	GY2_uniform_reannotated_v2	CDS	4012426	4012473	.	+	2	Parent=GY2U017963.t1
chr14	GY2_uniform_reannotated_v2	CDS	4012607	4012650	.	+	2	Parent=GY2U017963.t1
chr14	GY2_uniform_reannotated_v2	CDS	4012980	4013070	.	+	0	Parent=GY2U017963.t1
chr14	GY2_uniform_reannotated_v2	CDS	4013164	4013359	.	+	2	Parent=GY2U017963.t1
chr14	GY2_uniform_reannotated_v2	CDS	4013461	4013580	.	+	1	Parent=GY2U017963.t1
chr14	GY2_uniform_reannotated_v2	CDS	4015328	4016042	.	+	1	Parent=GY2U017963.t1
chr14	GY2_uniform_reannotated_v2	transcript	4037750	4038796	.	+	.	ID=GY2U017964.t1;geneID=GY2U017964
chr14	GY2_uniform_reannotated_v2	exon	4037750	4038796	.	+	.	Parent=GY2U017964.t1
chr14	GY2_uniform_reannotated_v2	CDS	4037750	4038463	.	+	0	Parent=GY2U017964.t1
chr14	GY2_uniform_reannotated_v2	transcript	4064233	4096558	.	+	.	ID=GY2U017965.t1;geneID=GY2U017965
chr14	GY2_uniform_reannotated_v2	exon	4064233	4064408	.	+	.	Parent=GY2U017965.t1
chr14	GY2_uniform_reannotated_v2	exon	4064585	4064617	.	+	.	Parent=GY2U017965.t1
chr14	GY2_uniform_reannotated_v2	exon	4066151	4066379	.	+	.	Parent=GY2U017965.t1
chr14	GY2_uniform_reannotated_v2	exon	4079367	4079490	.	+	.	Parent=GY2U017965.t1
chr14	GY2_uniform_reannotated_v2	exon	4095996	4096558	.	+	.	Parent=GY2U017965.t1
chr14	GY2_uniform_reannotated_v2	CDS	4064312	4064408	.	+	0	Parent=GY2U017965.t1
chr14	GY2_uniform_reannotated_v2	CDS	4064585	4064617	.	+	2	Parent=GY2U017965.t1
chr14	GY2_uniform_reannotated_v2	CDS	4066151	4066379	.	+	2	Parent=GY2U017965.t1
chr14	GY2_uniform_reannotated_v2	CDS	4079367	4079490	.	+	1	Parent=GY2U017965.t1
chr14	GY2_uniform_reannotated_v2	CDS	4095996	4096265	.	+	0	Parent=GY2U017965.t1
chr14	GY2_uniform_reannotated_v2	transcript	4064312	4096265	.	+	.	ID=GY2U017965.t2;geneID=GY2U017965
chr14	GY2_uniform_reannotated_v2	exon	4064312	4064408	.	+	.	Parent=GY2U017965.t2
chr14	GY2_uniform_reannotated_v2	exon	4064585	4064617	.	+	.	Parent=GY2U017965.t2
chr14	GY2_uniform_reannotated_v2	exon	4066151	4066379	.	+	.	Parent=GY2U017965.t2
chr14	GY2_uniform_reannotated_v2	exon	4079367	4079490	.	+	.	Parent=GY2U017965.t2
chr14	GY2_uniform_reannotated_v2	exon	4095999	4096265	.	+	.	Parent=GY2U017965.t2
chr14	GY2_uniform_reannotated_v2	CDS	4064312	4064408	.	+	0	Parent=GY2U017965.t2
chr14	GY2_uniform_reannotated_v2	CDS	4064585	4064617	.	+	2	Parent=GY2U017965.t2
chr14	GY2_uniform_reannotated_v2	CDS	4066151	4066379	.	+	2	Parent=GY2U017965.t2
chr14	GY2_uniform_reannotated_v2	CDS	4079367	4079490	.	+	1	Parent=GY2U017965.t2
chr14	GY2_uniform_reannotated_v2	CDS	4095999	4096265	.	+	0	Parent=GY2U017965.t2
chr14	GY2_uniform_reannotated_v2	transcript	4183027	4185077	.	+	.	ID=GY2U017966.t1;geneID=GY2U017966
chr14	GY2_uniform_reannotated_v2	exon	4183027	4183263	.	+	.	Parent=GY2U017966.t1
chr14	GY2_uniform_reannotated_v2	exon	4183671	4185077	.	+	.	Parent=GY2U017966.t1
chr14	GY2_uniform_reannotated_v2	CDS	4183722	4184840	.	+	0	Parent=GY2U017966.t1
chr14	GY2_uniform_reannotated_v2	transcript	4198099	4204323	.	-	.	ID=GY2U017967.t1;geneID=GY2U017967
chr14	GY2_uniform_reannotated_v2	exon	4198099	4198834	.	-	.	Parent=GY2U017967.t1
chr14	GY2_uniform_reannotated_v2	exon	4199951	4200384	.	-	.	Parent=GY2U017967.t1
chr14	GY2_uniform_reannotated_v2	exon	4200484	4200619	.	-	.	Parent=GY2U017967.t1
chr14	GY2_uniform_reannotated_v2	exon	4203135	4203553	.	-	.	Parent=GY2U017967.t1
chr14	GY2_uniform_reannotated_v2	exon	4203717	4204323	.	-	.	Parent=GY2U017967.t1
chr14	GY2_uniform_reannotated_v2	CDS	4198756	4198834	.	-	1	Parent=GY2U017967.t1
chr14	GY2_uniform_reannotated_v2	CDS	4199951	4200384	.	-	0	Parent=GY2U017967.t1
chr14	GY2_uniform_reannotated_v2	CDS	4200484	4200619	.	-	1	Parent=GY2U017967.t1
chr14	GY2_uniform_reannotated_v2	CDS	4203135	4203553	.	-	0	Parent=GY2U017967.t1
chr14	GY2_uniform_reannotated_v2	CDS	4203717	4203836	.	-	0	Parent=GY2U017967.t1
chr14	GY2_uniform_reannotated_v2	transcript	4198756	4203836	.	-	.	ID=GY2U017967.t2;geneID=GY2U017967
chr14	GY2_uniform_reannotated_v2	exon	4198756	4198834	.	-	.	Parent=GY2U017967.t2
chr14	GY2_uniform_reannotated_v2	exon	4199951	4200384	.	-	.	Parent=GY2U017967.t2
chr14	GY2_uniform_reannotated_v2	exon	4200484	4200619	.	-	.	Parent=GY2U017967.t2
chr14	GY2_uniform_reannotated_v2	exon	4203135	4203553	.	-	.	Parent=GY2U017967.t2
chr14	GY2_uniform_reannotated_v2	exon	4203717	4203836	.	-	.	Parent=GY2U017967.t2
chr14	GY2_uniform_reannotated_v2	CDS	4198756	4198834	.	-	1	Parent=GY2U017967.t2
chr14	GY2_uniform_reannotated_v2	CDS	4199951	4200384	.	-	0	Parent=GY2U017967.t2
chr14	GY2_uniform_reannotated_v2	CDS	4200484	4200619	.	-	1	Parent=GY2U017967.t2
chr14	GY2_uniform_reannotated_v2	CDS	4203135	4203553	.	-	0	Parent=GY2U017967.t2
chr14	GY2_uniform_reannotated_v2	CDS	4203717	4203836	.	-	0	Parent=GY2U017967.t2
chr14	GY2_uniform_reannotated_v2	transcript	4240264	4263650	.	+	.	ID=GY2U017968.t1;geneID=GY2U017968
chr14	GY2_uniform_reannotated_v2	exon	4240264	4240827	.	+	.	Parent=GY2U017968.t1
chr14	GY2_uniform_reannotated_v2	exon	4241761	4241983	.	+	.	Parent=GY2U017968.t1
chr14	GY2_uniform_reannotated_v2	exon	4242181	4242464	.	+	.	Parent=GY2U017968.t1
chr14	GY2_uniform_reannotated_v2	exon	4245268	4245595	.	+	.	Parent=GY2U017968.t1
chr14	GY2_uniform_reannotated_v2	exon	4255243	4255505	.	+	.	Parent=GY2U017968.t1
chr14	GY2_uniform_reannotated_v2	exon	4258872	4259365	.	+	.	Parent=GY2U017968.t1
chr14	GY2_uniform_reannotated_v2	exon	4263161	4263650	.	+	.	Parent=GY2U017968.t1
chr14	GY2_uniform_reannotated_v2	CDS	4240409	4240827	.	+	0	Parent=GY2U017968.t1
chr14	GY2_uniform_reannotated_v2	CDS	4241761	4241983	.	+	1	Parent=GY2U017968.t1
chr14	GY2_uniform_reannotated_v2	CDS	4242181	4242464	.	+	0	Parent=GY2U017968.t1
chr14	GY2_uniform_reannotated_v2	CDS	4245268	4245595	.	+	1	Parent=GY2U017968.t1
chr14	GY2_uniform_reannotated_v2	CDS	4255243	4255505	.	+	0	Parent=GY2U017968.t1
chr14	GY2_uniform_reannotated_v2	CDS	4258872	4259355	.	+	1	Parent=GY2U017968.t1
chr14	GY2_uniform_reannotated_v2	transcript	4532544	4535603	.	-	.	ID=GY2U017969.t1;geneID=GY2U017969
chr14	GY2_uniform_reannotated_v2	exon	4532544	4532842	.	-	.	Parent=GY2U017969.t1
chr14	GY2_uniform_reannotated_v2	exon	4534082	4534257	.	-	.	Parent=GY2U017969.t1
chr14	GY2_uniform_reannotated_v2	exon	4534927	4534992	.	-	.	Parent=GY2U017969.t1
chr14	GY2_uniform_reannotated_v2	exon	4535117	4535603	.	-	.	Parent=GY2U017969.t1
chr14	GY2_uniform_reannotated_v2	CDS	4532648	4532842	.	-	0	Parent=GY2U017969.t1
chr14	GY2_uniform_reannotated_v2	CDS	4534082	4534257	.	-	2	Parent=GY2U017969.t1
chr14	GY2_uniform_reannotated_v2	CDS	4534927	4534992	.	-	2	Parent=GY2U017969.t1
chr14	GY2_uniform_reannotated_v2	CDS	4535117	4535444	.	-	0	Parent=GY2U017969.t1
chr14	GY2_uniform_reannotated_v2	transcript	4540920	4552110	.	-	.	ID=GY2U017970.t1;geneID=GY2U017970
chr14	GY2_uniform_reannotated_v2	exon	4540920	4541981	.	-	.	Parent=GY2U017970.t1
chr14	GY2_uniform_reannotated_v2	exon	4551301	4551426	.	-	.	Parent=GY2U017970.t1
chr14	GY2_uniform_reannotated_v2	exon	4551549	4552110	.	-	.	Parent=GY2U017970.t1
chr14	GY2_uniform_reannotated_v2	CDS	4541232	4541981	.	-	0	Parent=GY2U017970.t1
chr14	GY2_uniform_reannotated_v2	CDS	4551301	4551345	.	-	0	Parent=GY2U017970.t1
chr14	GY2_uniform_reannotated_v2	transcript	4592857	4599095	.	+	.	ID=GY2U017971.t1;geneID=GY2U017971
chr14	GY2_uniform_reannotated_v2	exon	4592857	4592870	.	+	.	Parent=GY2U017971.t1
chr14	GY2_uniform_reannotated_v2	exon	4593230	4593834	.	+	.	Parent=GY2U017971.t1
chr14	GY2_uniform_reannotated_v2	exon	4594075	4594765	.	+	.	Parent=GY2U017971.t1
chr14	GY2_uniform_reannotated_v2	exon	4594854	4594984	.	+	.	Parent=GY2U017971.t1
chr14	GY2_uniform_reannotated_v2	exon	4596322	4596396	.	+	.	Parent=GY2U017971.t1
chr14	GY2_uniform_reannotated_v2	exon	4596473	4596511	.	+	.	Parent=GY2U017971.t1
chr14	GY2_uniform_reannotated_v2	exon	4596576	4596614	.	+	.	Parent=GY2U017971.t1
chr14	GY2_uniform_reannotated_v2	exon	4596692	4596730	.	+	.	Parent=GY2U017971.t1
chr14	GY2_uniform_reannotated_v2	exon	4596850	4596888	.	+	.	Parent=GY2U017971.t1
chr14	GY2_uniform_reannotated_v2	exon	4596953	4596958	.	+	.	Parent=GY2U017971.t1
chr14	GY2_uniform_reannotated_v2	exon	4597078	4597148	.	+	.	Parent=GY2U017971.t1
chr14	GY2_uniform_reannotated_v2	exon	4597848	4597952	.	+	.	Parent=GY2U017971.t1
chr14	GY2_uniform_reannotated_v2	exon	4598032	4598100	.	+	.	Parent=GY2U017971.t1
chr14	GY2_uniform_reannotated_v2	exon	4598898	4599095	.	+	.	Parent=GY2U017971.t1
chr14	GY2_uniform_reannotated_v2	CDS	4592857	4592870	.	+	0	Parent=GY2U017971.t1
chr14	GY2_uniform_reannotated_v2	CDS	4593230	4593834	.	+	1	Parent=GY2U017971.t1
chr14	GY2_uniform_reannotated_v2	CDS	4594075	4594765	.	+	2	Parent=GY2U017971.t1
chr14	GY2_uniform_reannotated_v2	CDS	4594854	4594984	.	+	1	Parent=GY2U017971.t1
chr14	GY2_uniform_reannotated_v2	CDS	4596322	4596396	.	+	2	Parent=GY2U017971.t1
chr14	GY2_uniform_reannotated_v2	CDS	4596473	4596511	.	+	2	Parent=GY2U017971.t1
chr14	GY2_uniform_reannotated_v2	CDS	4596576	4596614	.	+	2	Parent=GY2U017971.t1
chr14	GY2_uniform_reannotated_v2	CDS	4596692	4596730	.	+	2	Parent=GY2U017971.t1
chr14	GY2_uniform_reannotated_v2	CDS	4596850	4596888	.	+	2	Parent=GY2U017971.t1
chr14	GY2_uniform_reannotated_v2	CDS	4596953	4596958	.	+	2	Parent=GY2U017971.t1
chr14	GY2_uniform_reannotated_v2	CDS	4597078	4597148	.	+	2	Parent=GY2U017971.t1
chr14	GY2_uniform_reannotated_v2	CDS	4597848	4597952	.	+	0	Parent=GY2U017971.t1
chr14	GY2_uniform_reannotated_v2	CDS	4598032	4598100	.	+	0	Parent=GY2U017971.t1
chr14	GY2_uniform_reannotated_v2	CDS	4598898	4599095	.	+	0	Parent=GY2U017971.t1
chr14	GY2_uniform_reannotated_v2	transcript	4609549	4610580	.	+	.	ID=GY2U017972.t1;geneID=GY2U017972
chr14	GY2_uniform_reannotated_v2	exon	4609549	4610580	.	+	.	Parent=GY2U017972.t1
chr14	GY2_uniform_reannotated_v2	CDS	4609680	4610579	.	+	0	Parent=GY2U017972.t1
chr14	GY2_uniform_reannotated_v2	transcript	4648262	4719133	.	+	.	ID=GY2U017973.t1;geneID=GY2U017973
chr14	GY2_uniform_reannotated_v2	exon	4648262	4648765	.	+	.	Parent=GY2U017973.t1
chr14	GY2_uniform_reannotated_v2	exon	4648876	4648973	.	+	.	Parent=GY2U017973.t1
chr14	GY2_uniform_reannotated_v2	exon	4668275	4668364	.	+	.	Parent=GY2U017973.t1
chr14	GY2_uniform_reannotated_v2	exon	4670914	4670966	.	+	.	Parent=GY2U017973.t1
chr14	GY2_uniform_reannotated_v2	exon	4673185	4673250	.	+	.	Parent=GY2U017973.t1
chr14	GY2_uniform_reannotated_v2	exon	4673354	4673407	.	+	.	Parent=GY2U017973.t1
chr14	GY2_uniform_reannotated_v2	exon	4673529	4673588	.	+	.	Parent=GY2U017973.t1
chr14	GY2_uniform_reannotated_v2	exon	4675004	4675082	.	+	.	Parent=GY2U017973.t1
chr14	GY2_uniform_reannotated_v2	exon	4676477	4676544	.	+	.	Parent=GY2U017973.t1
chr14	GY2_uniform_reannotated_v2	exon	4692979	4693038	.	+	.	Parent=GY2U017973.t1
chr14	GY2_uniform_reannotated_v2	exon	4693199	4693303	.	+	.	Parent=GY2U017973.t1
chr14	GY2_uniform_reannotated_v2	exon	4694974	4695078	.	+	.	Parent=GY2U017973.t1
chr14	GY2_uniform_reannotated_v2	exon	4695352	4695459	.	+	.	Parent=GY2U017973.t1
chr14	GY2_uniform_reannotated_v2	exon	4695631	4695777	.	+	.	Parent=GY2U017973.t1
chr14	GY2_uniform_reannotated_v2	exon	4696706	4696885	.	+	.	Parent=GY2U017973.t1
chr14	GY2_uniform_reannotated_v2	exon	4697063	4697221	.	+	.	Parent=GY2U017973.t1
chr14	GY2_uniform_reannotated_v2	exon	4715439	4715666	.	+	.	Parent=GY2U017973.t1
chr14	GY2_uniform_reannotated_v2	exon	4716587	4716727	.	+	.	Parent=GY2U017973.t1
chr14	GY2_uniform_reannotated_v2	exon	4716808	4716933	.	+	.	Parent=GY2U017973.t1
chr14	GY2_uniform_reannotated_v2	exon	4717028	4717078	.	+	.	Parent=GY2U017973.t1
chr14	GY2_uniform_reannotated_v2	exon	4717308	4717355	.	+	.	Parent=GY2U017973.t1
chr14	GY2_uniform_reannotated_v2	exon	4717458	4717652	.	+	.	Parent=GY2U017973.t1
chr14	GY2_uniform_reannotated_v2	exon	4718436	4719133	.	+	.	Parent=GY2U017973.t1
chr14	GY2_uniform_reannotated_v2	CDS	4648494	4648765	.	+	0	Parent=GY2U017973.t1
chr14	GY2_uniform_reannotated_v2	CDS	4648876	4648973	.	+	1	Parent=GY2U017973.t1
chr14	GY2_uniform_reannotated_v2	CDS	4668275	4668364	.	+	2	Parent=GY2U017973.t1
chr14	GY2_uniform_reannotated_v2	CDS	4670914	4670966	.	+	2	Parent=GY2U017973.t1
chr14	GY2_uniform_reannotated_v2	CDS	4673185	4673250	.	+	0	Parent=GY2U017973.t1
chr14	GY2_uniform_reannotated_v2	CDS	4673354	4673407	.	+	0	Parent=GY2U017973.t1
chr14	GY2_uniform_reannotated_v2	CDS	4673529	4673588	.	+	0	Parent=GY2U017973.t1
chr14	GY2_uniform_reannotated_v2	CDS	4675004	4675082	.	+	0	Parent=GY2U017973.t1
chr14	GY2_uniform_reannotated_v2	CDS	4676477	4676544	.	+	2	Parent=GY2U017973.t1
chr14	GY2_uniform_reannotated_v2	CDS	4692979	4693038	.	+	0	Parent=GY2U017973.t1
chr14	GY2_uniform_reannotated_v2	CDS	4693199	4693303	.	+	0	Parent=GY2U017973.t1
chr14	GY2_uniform_reannotated_v2	CDS	4694974	4695078	.	+	0	Parent=GY2U017973.t1
chr14	GY2_uniform_reannotated_v2	CDS	4695352	4695459	.	+	0	Parent=GY2U017973.t1
chr14	GY2_uniform_reannotated_v2	CDS	4695631	4695777	.	+	0	Parent=GY2U017973.t1
chr14	GY2_uniform_reannotated_v2	CDS	4696706	4696885	.	+	0	Parent=GY2U017973.t1
chr14	GY2_uniform_reannotated_v2	CDS	4697063	4697221	.	+	0	Parent=GY2U017973.t1
chr14	GY2_uniform_reannotated_v2	CDS	4715439	4715666	.	+	0	Parent=GY2U017973.t1
chr14	GY2_uniform_reannotated_v2	CDS	4716587	4716727	.	+	0	Parent=GY2U017973.t1
chr14	GY2_uniform_reannotated_v2	CDS	4716808	4716933	.	+	0	Parent=GY2U017973.t1
chr14	GY2_uniform_reannotated_v2	CDS	4717028	4717078	.	+	0	Parent=GY2U017973.t1
chr14	GY2_uniform_reannotated_v2	CDS	4717308	4717355	.	+	0	Parent=GY2U017973.t1
chr14	GY2_uniform_reannotated_v2	CDS	4717458	4717652	.	+	0	Parent=GY2U017973.t1
chr14	GY2_uniform_reannotated_v2	CDS	4718436	4718954	.	+	0	Parent=GY2U017973.t1
chr14	GY2_uniform_reannotated_v2	transcript	4764066	4771346	.	+	.	ID=GY2U017974.t1;geneID=GY2U017974
chr14	GY2_uniform_reannotated_v2	exon	4764066	4764211	.	+	.	Parent=GY2U017974.t1
chr14	GY2_uniform_reannotated_v2	exon	4764625	4764704	.	+	.	Parent=GY2U017974.t1
chr14	GY2_uniform_reannotated_v2	exon	4765540	4765723	.	+	.	Parent=GY2U017974.t1
chr14	GY2_uniform_reannotated_v2	exon	4769967	4770059	.	+	.	Parent=GY2U017974.t1
chr14	GY2_uniform_reannotated_v2	exon	4771099	4771346	.	+	.	Parent=GY2U017974.t1
chr14	GY2_uniform_reannotated_v2	CDS	4764124	4764211	.	+	0	Parent=GY2U017974.t1
chr14	GY2_uniform_reannotated_v2	CDS	4764625	4764704	.	+	2	Parent=GY2U017974.t1
chr14	GY2_uniform_reannotated_v2	CDS	4765540	4765723	.	+	0	Parent=GY2U017974.t1
chr14	GY2_uniform_reannotated_v2	CDS	4769967	4770059	.	+	2	Parent=GY2U017974.t1
chr14	GY2_uniform_reannotated_v2	CDS	4771099	4771229	.	+	2	Parent=GY2U017974.t1
chr14	GY2_uniform_reannotated_v2	transcript	4776418	4780094	.	+	.	ID=GY2U017975.t1;geneID=GY2U017975
chr14	GY2_uniform_reannotated_v2	exon	4776418	4778735	.	+	.	Parent=GY2U017975.t1
chr14	GY2_uniform_reannotated_v2	exon	4778830	4779242	.	+	.	Parent=GY2U017975.t1
chr14	GY2_uniform_reannotated_v2	exon	4779345	4780094	.	+	.	Parent=GY2U017975.t1
chr14	GY2_uniform_reannotated_v2	CDS	4776460	4778735	.	+	0	Parent=GY2U017975.t1
chr14	GY2_uniform_reannotated_v2	CDS	4778830	4779094	.	+	1	Parent=GY2U017975.t1
chr14	GY2_uniform_reannotated_v2	transcript	4792193	4794018	.	-	.	ID=GY2U017976.t1;geneID=GY2U017976
chr14	GY2_uniform_reannotated_v2	exon	4792193	4792603	.	-	.	Parent=GY2U017976.t1
chr14	GY2_uniform_reannotated_v2	exon	4792735	4792814	.	-	.	Parent=GY2U017976.t1
chr14	GY2_uniform_reannotated_v2	exon	4792893	4794018	.	-	.	Parent=GY2U017976.t1
chr14	GY2_uniform_reannotated_v2	CDS	4792510	4792603	.	-	1	Parent=GY2U017976.t1
chr14	GY2_uniform_reannotated_v2	CDS	4792735	4792814	.	-	0	Parent=GY2U017976.t1
chr14	GY2_uniform_reannotated_v2	CDS	4792893	4793810	.	-	0	Parent=GY2U017976.t1
chr14	GY2_uniform_reannotated_v2	transcript	4798414	4811914	.	-	.	ID=GY2U017977.t1;geneID=GY2U017977
chr14	GY2_uniform_reannotated_v2	exon	4798414	4798763	.	-	.	Parent=GY2U017977.t1
chr14	GY2_uniform_reannotated_v2	exon	4810601	4811914	.	-	.	Parent=GY2U017977.t1
chr14	GY2_uniform_reannotated_v2	CDS	4810640	4811800	.	-	0	Parent=GY2U017977.t1
chr14	GY2_uniform_reannotated_v2	transcript	4897385	4897871	.	+	.	ID=GY2U017978.t1;geneID=GY2U017978
chr14	GY2_uniform_reannotated_v2	exon	4897385	4897871	.	+	.	Parent=GY2U017978.t1
chr14	GY2_uniform_reannotated_v2	CDS	4897443	4897739	.	+	0	Parent=GY2U017978.t1
chr14	GY2_uniform_reannotated_v2	transcript	4915370	4919731	.	-	.	ID=GY2U017979.t1;geneID=GY2U017979
chr14	GY2_uniform_reannotated_v2	exon	4915370	4916364	.	-	.	Parent=GY2U017979.t1
chr14	GY2_uniform_reannotated_v2	exon	4916458	4917708	.	-	.	Parent=GY2U017979.t1
chr14	GY2_uniform_reannotated_v2	exon	4919319	4919393	.	-	.	Parent=GY2U017979.t1
chr14	GY2_uniform_reannotated_v2	exon	4919512	4919731	.	-	.	Parent=GY2U017979.t1
chr14	GY2_uniform_reannotated_v2	CDS	4915370	4916364	.	-	2	Parent=GY2U017979.t1
chr14	GY2_uniform_reannotated_v2	CDS	4916458	4917708	.	-	2	Parent=GY2U017979.t1
chr14	GY2_uniform_reannotated_v2	CDS	4919319	4919393	.	-	2	Parent=GY2U017979.t1
chr14	GY2_uniform_reannotated_v2	CDS	4919512	4919731	.	-	0	Parent=GY2U017979.t1
chr14	GY2_uniform_reannotated_v2	transcript	4925182	4925571	.	+	.	ID=GY2U017980.t1;geneID=GY2U017980
chr14	GY2_uniform_reannotated_v2	exon	4925182	4925571	.	+	.	Parent=GY2U017980.t1
chr14	GY2_uniform_reannotated_v2	CDS	4925275	4925571	.	+	0	Parent=GY2U017980.t1
chr14	GY2_uniform_reannotated_v2	transcript	4935144	4944287	.	+	.	ID=GY2U017981.t1;geneID=GY2U017981
chr14	GY2_uniform_reannotated_v2	exon	4935144	4935317	.	+	.	Parent=GY2U017981.t1
chr14	GY2_uniform_reannotated_v2	exon	4935426	4935600	.	+	.	Parent=GY2U017981.t1
chr14	GY2_uniform_reannotated_v2	exon	4936372	4936525	.	+	.	Parent=GY2U017981.t1
chr14	GY2_uniform_reannotated_v2	exon	4936646	4936777	.	+	.	Parent=GY2U017981.t1
chr14	GY2_uniform_reannotated_v2	exon	4937284	4937361	.	+	.	Parent=GY2U017981.t1
chr14	GY2_uniform_reannotated_v2	exon	4941868	4941972	.	+	.	Parent=GY2U017981.t1
chr14	GY2_uniform_reannotated_v2	exon	4942063	4942367	.	+	.	Parent=GY2U017981.t1
chr14	GY2_uniform_reannotated_v2	exon	4942470	4942564	.	+	.	Parent=GY2U017981.t1
chr14	GY2_uniform_reannotated_v2	exon	4942763	4942862	.	+	.	Parent=GY2U017981.t1
chr14	GY2_uniform_reannotated_v2	exon	4943072	4943186	.	+	.	Parent=GY2U017981.t1
chr14	GY2_uniform_reannotated_v2	exon	4943278	4943388	.	+	.	Parent=GY2U017981.t1
chr14	GY2_uniform_reannotated_v2	exon	4943513	4944287	.	+	.	Parent=GY2U017981.t1
chr14	GY2_uniform_reannotated_v2	CDS	4935158	4935317	.	+	0	Parent=GY2U017981.t1
chr14	GY2_uniform_reannotated_v2	CDS	4935426	4935600	.	+	2	Parent=GY2U017981.t1
chr14	GY2_uniform_reannotated_v2	CDS	4936372	4936525	.	+	1	Parent=GY2U017981.t1
chr14	GY2_uniform_reannotated_v2	CDS	4936646	4936777	.	+	0	Parent=GY2U017981.t1
chr14	GY2_uniform_reannotated_v2	CDS	4937284	4937361	.	+	0	Parent=GY2U017981.t1
chr14	GY2_uniform_reannotated_v2	CDS	4941868	4941972	.	+	0	Parent=GY2U017981.t1
chr14	GY2_uniform_reannotated_v2	CDS	4942063	4942367	.	+	0	Parent=GY2U017981.t1
chr14	GY2_uniform_reannotated_v2	CDS	4942470	4942564	.	+	1	Parent=GY2U017981.t1
chr14	GY2_uniform_reannotated_v2	CDS	4942763	4942862	.	+	2	Parent=GY2U017981.t1
chr14	GY2_uniform_reannotated_v2	CDS	4943072	4943186	.	+	1	Parent=GY2U017981.t1
chr14	GY2_uniform_reannotated_v2	CDS	4943278	4943388	.	+	0	Parent=GY2U017981.t1
chr14	GY2_uniform_reannotated_v2	CDS	4943513	4943659	.	+	0	Parent=GY2U017981.t1
chr14	GY2_uniform_reannotated_v2	transcript	4961860	5056782	.	-	.	ID=GY2U017982.t1;geneID=GY2U017982
chr14	GY2_uniform_reannotated_v2	exon	4961860	4962330	.	-	.	Parent=GY2U017982.t1
chr14	GY2_uniform_reannotated_v2	exon	4962438	4962736	.	-	.	Parent=GY2U017982.t1
chr14	GY2_uniform_reannotated_v2	exon	4968127	4968397	.	-	.	Parent=GY2U017982.t1
chr14	GY2_uniform_reannotated_v2	exon	4972779	4972985	.	-	.	Parent=GY2U017982.t1
chr14	GY2_uniform_reannotated_v2	exon	4973073	4973291	.	-	.	Parent=GY2U017982.t1
chr14	GY2_uniform_reannotated_v2	exon	4973391	4973522	.	-	.	Parent=GY2U017982.t1
chr14	GY2_uniform_reannotated_v2	exon	4973805	4973902	.	-	.	Parent=GY2U017982.t1
chr14	GY2_uniform_reannotated_v2	exon	4974894	4975196	.	-	.	Parent=GY2U017982.t1
chr14	GY2_uniform_reannotated_v2	exon	5030470	5030701	.	-	.	Parent=GY2U017982.t1
chr14	GY2_uniform_reannotated_v2	exon	5035469	5035576	.	-	.	Parent=GY2U017982.t1
chr14	GY2_uniform_reannotated_v2	exon	5035685	5035738	.	-	.	Parent=GY2U017982.t1
chr14	GY2_uniform_reannotated_v2	exon	5049997	5050181	.	-	.	Parent=GY2U017982.t1
chr14	GY2_uniform_reannotated_v2	exon	5051393	5051448	.	-	.	Parent=GY2U017982.t1
chr14	GY2_uniform_reannotated_v2	exon	5052260	5052304	.	-	.	Parent=GY2U017982.t1
chr14	GY2_uniform_reannotated_v2	exon	5053571	5053636	.	-	.	Parent=GY2U017982.t1
chr14	GY2_uniform_reannotated_v2	exon	5053724	5053776	.	-	.	Parent=GY2U017982.t1
chr14	GY2_uniform_reannotated_v2	exon	5055222	5055339	.	-	.	Parent=GY2U017982.t1
chr14	GY2_uniform_reannotated_v2	exon	5055419	5055520	.	-	.	Parent=GY2U017982.t1
chr14	GY2_uniform_reannotated_v2	exon	5055661	5055818	.	-	.	Parent=GY2U017982.t1
chr14	GY2_uniform_reannotated_v2	exon	5056003	5056080	.	-	.	Parent=GY2U017982.t1
chr14	GY2_uniform_reannotated_v2	exon	5056558	5056649	.	-	.	Parent=GY2U017982.t1
chr14	GY2_uniform_reannotated_v2	exon	5056736	5056782	.	-	.	Parent=GY2U017982.t1
chr14	GY2_uniform_reannotated_v2	CDS	4961992	4962330	.	-	0	Parent=GY2U017982.t1
chr14	GY2_uniform_reannotated_v2	CDS	4962438	4962736	.	-	2	Parent=GY2U017982.t1
chr14	GY2_uniform_reannotated_v2	CDS	4968127	4968397	.	-	0	Parent=GY2U017982.t1
chr14	GY2_uniform_reannotated_v2	CDS	4972779	4972985	.	-	0	Parent=GY2U017982.t1
chr14	GY2_uniform_reannotated_v2	CDS	4973073	4973291	.	-	0	Parent=GY2U017982.t1
chr14	GY2_uniform_reannotated_v2	CDS	4973391	4973522	.	-	0	Parent=GY2U017982.t1
chr14	GY2_uniform_reannotated_v2	CDS	4973805	4973902	.	-	2	Parent=GY2U017982.t1
chr14	GY2_uniform_reannotated_v2	CDS	4974894	4975196	.	-	2	Parent=GY2U017982.t1
chr14	GY2_uniform_reannotated_v2	CDS	5030470	5030701	.	-	0	Parent=GY2U017982.t1
chr14	GY2_uniform_reannotated_v2	CDS	5035469	5035576	.	-	0	Parent=GY2U017982.t1
chr14	GY2_uniform_reannotated_v2	CDS	5035685	5035738	.	-	0	Parent=GY2U017982.t1
chr14	GY2_uniform_reannotated_v2	CDS	5049997	5050181	.	-	2	Parent=GY2U017982.t1
chr14	GY2_uniform_reannotated_v2	CDS	5051393	5051448	.	-	1	Parent=GY2U017982.t1
chr14	GY2_uniform_reannotated_v2	CDS	5052260	5052304	.	-	1	Parent=GY2U017982.t1
chr14	GY2_uniform_reannotated_v2	CDS	5053571	5053636	.	-	1	Parent=GY2U017982.t1
chr14	GY2_uniform_reannotated_v2	CDS	5053724	5053776	.	-	0	Parent=GY2U017982.t1
chr14	GY2_uniform_reannotated_v2	CDS	5055222	5055339	.	-	1	Parent=GY2U017982.t1
chr14	GY2_uniform_reannotated_v2	CDS	5055419	5055520	.	-	1	Parent=GY2U017982.t1
chr14	GY2_uniform_reannotated_v2	CDS	5055661	5055818	.	-	0	Parent=GY2U017982.t1
chr14	GY2_uniform_reannotated_v2	CDS	5056003	5056080	.	-	0	Parent=GY2U017982.t1
chr14	GY2_uniform_reannotated_v2	CDS	5056558	5056578	.	-	0	Parent=GY2U017982.t1
chr14	GY2_uniform_reannotated_v2	transcript	5133552	5146256	.	+	.	ID=GY2U017983.t1;geneID=GY2U017983
chr14	GY2_uniform_reannotated_v2	exon	5133552	5133821	.	+	.	Parent=GY2U017983.t1
chr14	GY2_uniform_reannotated_v2	exon	5133956	5134536	.	+	.	Parent=GY2U017983.t1
chr14	GY2_uniform_reannotated_v2	exon	5135289	5135492	.	+	.	Parent=GY2U017983.t1
chr14	GY2_uniform_reannotated_v2	exon	5138282	5138539	.	+	.	Parent=GY2U017983.t1
chr14	GY2_uniform_reannotated_v2	exon	5142413	5142628	.	+	.	Parent=GY2U017983.t1
chr14	GY2_uniform_reannotated_v2	exon	5142697	5142852	.	+	.	Parent=GY2U017983.t1
chr14	GY2_uniform_reannotated_v2	exon	5142941	5143100	.	+	.	Parent=GY2U017983.t1
chr14	GY2_uniform_reannotated_v2	exon	5143180	5143331	.	+	.	Parent=GY2U017983.t1
chr14	GY2_uniform_reannotated_v2	exon	5143463	5143550	.	+	.	Parent=GY2U017983.t1
chr14	GY2_uniform_reannotated_v2	exon	5143634	5143707	.	+	.	Parent=GY2U017983.t1
chr14	GY2_uniform_reannotated_v2	exon	5144973	5145047	.	+	.	Parent=GY2U017983.t1
chr14	GY2_uniform_reannotated_v2	exon	5145130	5145494	.	+	.	Parent=GY2U017983.t1
chr14	GY2_uniform_reannotated_v2	exon	5145900	5146256	.	+	.	Parent=GY2U017983.t1
chr14	GY2_uniform_reannotated_v2	CDS	5134450	5134536	.	+	0	Parent=GY2U017983.t1
chr14	GY2_uniform_reannotated_v2	CDS	5135289	5135492	.	+	0	Parent=GY2U017983.t1
chr14	GY2_uniform_reannotated_v2	CDS	5138282	5138539	.	+	0	Parent=GY2U017983.t1
chr14	GY2_uniform_reannotated_v2	CDS	5142413	5142628	.	+	0	Parent=GY2U017983.t1
chr14	GY2_uniform_reannotated_v2	CDS	5142697	5142852	.	+	0	Parent=GY2U017983.t1
chr14	GY2_uniform_reannotated_v2	CDS	5142941	5143100	.	+	0	Parent=GY2U017983.t1
chr14	GY2_uniform_reannotated_v2	CDS	5143180	5143331	.	+	2	Parent=GY2U017983.t1
chr14	GY2_uniform_reannotated_v2	CDS	5143463	5143550	.	+	0	Parent=GY2U017983.t1
chr14	GY2_uniform_reannotated_v2	CDS	5143634	5143707	.	+	2	Parent=GY2U017983.t1
chr14	GY2_uniform_reannotated_v2	CDS	5144973	5145047	.	+	0	Parent=GY2U017983.t1
chr14	GY2_uniform_reannotated_v2	CDS	5145130	5145477	.	+	0	Parent=GY2U017983.t1
chr14	GY2_uniform_reannotated_v2	transcript	5154655	5156041	.	-	.	ID=GY2U017984.t1;geneID=GY2U017984
chr14	GY2_uniform_reannotated_v2	exon	5154655	5155079	.	-	.	Parent=GY2U017984.t1
chr14	GY2_uniform_reannotated_v2	exon	5155217	5156041	.	-	.	Parent=GY2U017984.t1
chr14	GY2_uniform_reannotated_v2	CDS	5154765	5155079	.	-	0	Parent=GY2U017984.t1
chr14	GY2_uniform_reannotated_v2	CDS	5155217	5156020	.	-	0	Parent=GY2U017984.t1
chr14	GY2_uniform_reannotated_v2	transcript	5228908	5230335	.	+	.	ID=GY2U017985.t1;geneID=GY2U017985
chr14	GY2_uniform_reannotated_v2	exon	5228908	5229763	.	+	.	Parent=GY2U017985.t1
chr14	GY2_uniform_reannotated_v2	exon	5229899	5230335	.	+	.	Parent=GY2U017985.t1
chr14	GY2_uniform_reannotated_v2	CDS	5228960	5229763	.	+	0	Parent=GY2U017985.t1
chr14	GY2_uniform_reannotated_v2	CDS	5229899	5230204	.	+	0	Parent=GY2U017985.t1
chr14	GY2_uniform_reannotated_v2	transcript	5333099	5334722	.	-	.	ID=GY2U017986.t1;geneID=GY2U017986
chr14	GY2_uniform_reannotated_v2	exon	5333099	5333624	.	-	.	Parent=GY2U017986.t1
chr14	GY2_uniform_reannotated_v2	exon	5333753	5334722	.	-	.	Parent=GY2U017986.t1
chr14	GY2_uniform_reannotated_v2	CDS	5333307	5333624	.	-	0	Parent=GY2U017986.t1
chr14	GY2_uniform_reannotated_v2	CDS	5333753	5334559	.	-	0	Parent=GY2U017986.t1
chr14	GY2_uniform_reannotated_v2	transcript	5337898	5342414	.	-	.	ID=GY2U017987.t1;geneID=GY2U017987
chr14	GY2_uniform_reannotated_v2	exon	5337898	5338147	.	-	.	Parent=GY2U017987.t1
chr14	GY2_uniform_reannotated_v2	exon	5338738	5338849	.	-	.	Parent=GY2U017987.t1
chr14	GY2_uniform_reannotated_v2	exon	5340138	5340234	.	-	.	Parent=GY2U017987.t1
chr14	GY2_uniform_reannotated_v2	exon	5340316	5340368	.	-	.	Parent=GY2U017987.t1
chr14	GY2_uniform_reannotated_v2	exon	5341327	5341669	.	-	.	Parent=GY2U017987.t1
chr14	GY2_uniform_reannotated_v2	exon	5342108	5342414	.	-	.	Parent=GY2U017987.t1
chr14	GY2_uniform_reannotated_v2	CDS	5340331	5340368	.	-	2	Parent=GY2U017987.t1
chr14	GY2_uniform_reannotated_v2	CDS	5341327	5341669	.	-	0	Parent=GY2U017987.t1
chr14	GY2_uniform_reannotated_v2	CDS	5342108	5342158	.	-	0	Parent=GY2U017987.t1
chr14	GY2_uniform_reannotated_v2	transcript	5353761	5359134	.	+	.	ID=GY2U017988.t1;geneID=GY2U017988
chr14	GY2_uniform_reannotated_v2	exon	5353761	5354636	.	+	.	Parent=GY2U017988.t1
chr14	GY2_uniform_reannotated_v2	exon	5354791	5355145	.	+	.	Parent=GY2U017988.t1
chr14	GY2_uniform_reannotated_v2	exon	5358896	5359134	.	+	.	Parent=GY2U017988.t1
chr14	GY2_uniform_reannotated_v2	CDS	5353827	5354636	.	+	0	Parent=GY2U017988.t1
chr14	GY2_uniform_reannotated_v2	CDS	5354791	5355102	.	+	0	Parent=GY2U017988.t1
chr14	GY2_uniform_reannotated_v2	transcript	5447509	5449053	.	-	.	ID=GY2U017989.t1;geneID=GY2U017989
chr14	GY2_uniform_reannotated_v2	exon	5447509	5448069	.	-	.	Parent=GY2U017989.t1
chr14	GY2_uniform_reannotated_v2	exon	5448164	5449053	.	-	.	Parent=GY2U017989.t1
chr14	GY2_uniform_reannotated_v2	CDS	5447761	5448069	.	-	0	Parent=GY2U017989.t1
chr14	GY2_uniform_reannotated_v2	CDS	5448164	5448970	.	-	0	Parent=GY2U017989.t1
chr14	GY2_uniform_reannotated_v2	transcript	5455384	5467284	.	+	.	ID=GY2U017990.t1;geneID=GY2U017990
chr14	GY2_uniform_reannotated_v2	exon	5455384	5456301	.	+	.	Parent=GY2U017990.t1
chr14	GY2_uniform_reannotated_v2	exon	5466740	5467284	.	+	.	Parent=GY2U017990.t1
chr14	GY2_uniform_reannotated_v2	CDS	5455498	5456301	.	+	0	Parent=GY2U017990.t1
chr14	GY2_uniform_reannotated_v2	CDS	5466740	5467051	.	+	0	Parent=GY2U017990.t1
chr14	GY2_uniform_reannotated_v2	transcript	5471204	5472905	.	+	.	ID=GY2U017991.t1;geneID=GY2U017991
chr14	GY2_uniform_reannotated_v2	exon	5471204	5472088	.	+	.	Parent=GY2U017991.t1
chr14	GY2_uniform_reannotated_v2	exon	5472402	5472905	.	+	.	Parent=GY2U017991.t1
chr14	GY2_uniform_reannotated_v2	CDS	5471282	5472088	.	+	0	Parent=GY2U017991.t1
chr14	GY2_uniform_reannotated_v2	CDS	5472402	5472710	.	+	0	Parent=GY2U017991.t1
chr14	GY2_uniform_reannotated_v2	transcript	5589604	5591191	.	+	.	ID=GY2U017992.t1;geneID=GY2U017992
chr14	GY2_uniform_reannotated_v2	exon	5589604	5590469	.	+	.	Parent=GY2U017992.t1
chr14	GY2_uniform_reannotated_v2	exon	5590594	5591191	.	+	.	Parent=GY2U017992.t1
chr14	GY2_uniform_reannotated_v2	CDS	5589663	5590469	.	+	0	Parent=GY2U017992.t1
chr14	GY2_uniform_reannotated_v2	CDS	5590594	5590905	.	+	0	Parent=GY2U017992.t1
chr14	GY2_uniform_reannotated_v2	transcript	5610565	5612077	.	+	.	ID=GY2U017993.t1;geneID=GY2U017993
chr14	GY2_uniform_reannotated_v2	exon	5610565	5611394	.	+	.	Parent=GY2U017993.t1
chr14	GY2_uniform_reannotated_v2	exon	5611536	5612077	.	+	.	Parent=GY2U017993.t1
chr14	GY2_uniform_reannotated_v2	CDS	5610585	5611394	.	+	0	Parent=GY2U017993.t1
chr14	GY2_uniform_reannotated_v2	CDS	5611536	5611847	.	+	0	Parent=GY2U017993.t1
chr14	GY2_uniform_reannotated_v2	transcript	5660120	5665788	.	-	.	ID=GY2U017994.t1;geneID=GY2U017994
chr14	GY2_uniform_reannotated_v2	exon	5660120	5660266	.	-	.	Parent=GY2U017994.t1
chr14	GY2_uniform_reannotated_v2	exon	5660346	5660489	.	-	.	Parent=GY2U017994.t1
chr14	GY2_uniform_reannotated_v2	exon	5664323	5664387	.	-	.	Parent=GY2U017994.t1
chr14	GY2_uniform_reannotated_v2	exon	5665773	5665788	.	-	.	Parent=GY2U017994.t1
chr14	GY2_uniform_reannotated_v2	CDS	5660120	5660266	.	-	0	Parent=GY2U017994.t1
chr14	GY2_uniform_reannotated_v2	CDS	5660346	5660489	.	-	0	Parent=GY2U017994.t1
chr14	GY2_uniform_reannotated_v2	CDS	5664323	5664387	.	-	2	Parent=GY2U017994.t1
chr14	GY2_uniform_reannotated_v2	CDS	5665773	5665788	.	-	0	Parent=GY2U017994.t1
chr14	GY2_uniform_reannotated_v2	transcript	5686171	5687550	.	+	.	ID=GY2U017995.t1;geneID=GY2U017995
chr14	GY2_uniform_reannotated_v2	exon	5686171	5687044	.	+	.	Parent=GY2U017995.t1
chr14	GY2_uniform_reannotated_v2	exon	5687175	5687550	.	+	.	Parent=GY2U017995.t1
chr14	GY2_uniform_reannotated_v2	CDS	5686235	5687044	.	+	0	Parent=GY2U017995.t1
chr14	GY2_uniform_reannotated_v2	CDS	5687175	5687486	.	+	0	Parent=GY2U017995.t1
chr14	GY2_uniform_reannotated_v2	transcript	5708215	5709884	.	+	.	ID=GY2U017996.t1;geneID=GY2U017996
chr14	GY2_uniform_reannotated_v2	exon	5708215	5709095	.	+	.	Parent=GY2U017996.t1
chr14	GY2_uniform_reannotated_v2	exon	5709414	5709884	.	+	.	Parent=GY2U017996.t1
chr14	GY2_uniform_reannotated_v2	CDS	5708289	5709095	.	+	0	Parent=GY2U017996.t1
chr14	GY2_uniform_reannotated_v2	CDS	5709414	5709722	.	+	0	Parent=GY2U017996.t1
chr14	GY2_uniform_reannotated_v2	transcript	5735944	5737511	.	+	.	ID=GY2U017997.t1;geneID=GY2U017997
chr14	GY2_uniform_reannotated_v2	exon	5735944	5736808	.	+	.	Parent=GY2U017997.t1
chr14	GY2_uniform_reannotated_v2	exon	5736961	5737511	.	+	.	Parent=GY2U017997.t1
chr14	GY2_uniform_reannotated_v2	CDS	5736005	5736808	.	+	0	Parent=GY2U017997.t1
chr14	GY2_uniform_reannotated_v2	CDS	5736961	5737278	.	+	0	Parent=GY2U017997.t1
chr14	GY2_uniform_reannotated_v2	transcript	5752705	5797001	.	-	.	ID=GY2U017998.t1;geneID=GY2U017998
chr14	GY2_uniform_reannotated_v2	exon	5752705	5753159	.	-	.	Parent=GY2U017998.t1
chr14	GY2_uniform_reannotated_v2	exon	5753410	5753505	.	-	.	Parent=GY2U017998.t1
chr14	GY2_uniform_reannotated_v2	exon	5753618	5753730	.	-	.	Parent=GY2U017998.t1
chr14	GY2_uniform_reannotated_v2	exon	5753838	5753908	.	-	.	Parent=GY2U017998.t1
chr14	GY2_uniform_reannotated_v2	exon	5754041	5754124	.	-	.	Parent=GY2U017998.t1
chr14	GY2_uniform_reannotated_v2	exon	5757281	5757324	.	-	.	Parent=GY2U017998.t1
chr14	GY2_uniform_reannotated_v2	exon	5757404	5757547	.	-	.	Parent=GY2U017998.t1
chr14	GY2_uniform_reannotated_v2	exon	5761338	5761402	.	-	.	Parent=GY2U017998.t1
chr14	GY2_uniform_reannotated_v2	exon	5767477	5767569	.	-	.	Parent=GY2U017998.t1
chr14	GY2_uniform_reannotated_v2	exon	5767641	5767771	.	-	.	Parent=GY2U017998.t1
chr14	GY2_uniform_reannotated_v2	exon	5768454	5768509	.	-	.	Parent=GY2U017998.t1
chr14	GY2_uniform_reannotated_v2	exon	5769207	5769290	.	-	.	Parent=GY2U017998.t1
chr14	GY2_uniform_reannotated_v2	exon	5785912	5786085	.	-	.	Parent=GY2U017998.t1
chr14	GY2_uniform_reannotated_v2	exon	5787323	5787412	.	-	.	Parent=GY2U017998.t1
chr14	GY2_uniform_reannotated_v2	exon	5787496	5787567	.	-	.	Parent=GY2U017998.t1
chr14	GY2_uniform_reannotated_v2	exon	5787754	5787801	.	-	.	Parent=GY2U017998.t1
chr14	GY2_uniform_reannotated_v2	exon	5787887	5787999	.	-	.	Parent=GY2U017998.t1
chr14	GY2_uniform_reannotated_v2	exon	5796168	5796231	.	-	.	Parent=GY2U017998.t1
chr14	GY2_uniform_reannotated_v2	exon	5796351	5796424	.	-	.	Parent=GY2U017998.t1
chr14	GY2_uniform_reannotated_v2	exon	5796675	5797001	.	-	.	Parent=GY2U017998.t1
chr14	GY2_uniform_reannotated_v2	CDS	5753031	5753159	.	-	0	Parent=GY2U017998.t1
chr14	GY2_uniform_reannotated_v2	CDS	5753410	5753505	.	-	0	Parent=GY2U017998.t1
chr14	GY2_uniform_reannotated_v2	CDS	5753618	5753730	.	-	2	Parent=GY2U017998.t1
chr14	GY2_uniform_reannotated_v2	CDS	5753838	5753908	.	-	1	Parent=GY2U017998.t1
chr14	GY2_uniform_reannotated_v2	CDS	5754041	5754124	.	-	1	Parent=GY2U017998.t1
chr14	GY2_uniform_reannotated_v2	CDS	5757281	5757324	.	-	0	Parent=GY2U017998.t1
chr14	GY2_uniform_reannotated_v2	CDS	5757404	5757547	.	-	0	Parent=GY2U017998.t1
chr14	GY2_uniform_reannotated_v2	CDS	5761338	5761402	.	-	2	Parent=GY2U017998.t1
chr14	GY2_uniform_reannotated_v2	CDS	5767477	5767569	.	-	2	Parent=GY2U017998.t1
chr14	GY2_uniform_reannotated_v2	CDS	5767641	5767771	.	-	1	Parent=GY2U017998.t1
chr14	GY2_uniform_reannotated_v2	CDS	5768454	5768509	.	-	0	Parent=GY2U017998.t1
chr14	GY2_uniform_reannotated_v2	CDS	5769207	5769290	.	-	0	Parent=GY2U017998.t1
chr14	GY2_uniform_reannotated_v2	CDS	5785912	5786085	.	-	0	Parent=GY2U017998.t1
chr14	GY2_uniform_reannotated_v2	CDS	5787323	5787412	.	-	0	Parent=GY2U017998.t1
chr14	GY2_uniform_reannotated_v2	CDS	5787496	5787567	.	-	0	Parent=GY2U017998.t1
chr14	GY2_uniform_reannotated_v2	CDS	5787754	5787801	.	-	0	Parent=GY2U017998.t1
chr14	GY2_uniform_reannotated_v2	CDS	5787887	5787999	.	-	2	Parent=GY2U017998.t1
chr14	GY2_uniform_reannotated_v2	CDS	5796168	5796231	.	-	0	Parent=GY2U017998.t1
chr14	GY2_uniform_reannotated_v2	CDS	5796351	5796424	.	-	2	Parent=GY2U017998.t1
chr14	GY2_uniform_reannotated_v2	CDS	5796675	5796714	.	-	0	Parent=GY2U017998.t1
chr14	GY2_uniform_reannotated_v2	transcript	5825869	5886621	.	+	.	ID=GY2U017999.t1;geneID=GY2U017999
chr14	GY2_uniform_reannotated_v2	exon	5825869	5826003	.	+	.	Parent=GY2U017999.t1
chr14	GY2_uniform_reannotated_v2	exon	5826152	5828002	.	+	.	Parent=GY2U017999.t1
chr14	GY2_uniform_reannotated_v2	exon	5828114	5828468	.	+	.	Parent=GY2U017999.t1
chr14	GY2_uniform_reannotated_v2	exon	5836660	5836744	.	+	.	Parent=GY2U017999.t1
chr14	GY2_uniform_reannotated_v2	exon	5867774	5867830	.	+	.	Parent=GY2U017999.t1
chr14	GY2_uniform_reannotated_v2	exon	5868705	5868764	.	+	.	Parent=GY2U017999.t1
chr14	GY2_uniform_reannotated_v2	exon	5868842	5869060	.	+	.	Parent=GY2U017999.t1
chr14	GY2_uniform_reannotated_v2	exon	5869152	5870777	.	+	.	Parent=GY2U017999.t1
chr14	GY2_uniform_reannotated_v2	exon	5885741	5886621	.	+	.	Parent=GY2U017999.t1
chr14	GY2_uniform_reannotated_v2	CDS	5826508	5828002	.	+	0	Parent=GY2U017999.t1
chr14	GY2_uniform_reannotated_v2	CDS	5828114	5828468	.	+	2	Parent=GY2U017999.t1
chr14	GY2_uniform_reannotated_v2	CDS	5836660	5836744	.	+	1	Parent=GY2U017999.t1
chr14	GY2_uniform_reannotated_v2	CDS	5867774	5867830	.	+	0	Parent=GY2U017999.t1
chr14	GY2_uniform_reannotated_v2	CDS	5868705	5868764	.	+	0	Parent=GY2U017999.t1
chr14	GY2_uniform_reannotated_v2	CDS	5868842	5869060	.	+	0	Parent=GY2U017999.t1
chr14	GY2_uniform_reannotated_v2	CDS	5869152	5870777	.	+	0	Parent=GY2U017999.t1
chr14	GY2_uniform_reannotated_v2	CDS	5885741	5885746	.	+	0	Parent=GY2U017999.t1
chr14	GY2_uniform_reannotated_v2	transcript	5888558	5910779	.	+	.	ID=GY2U018000.t1;geneID=GY2U018000
chr14	GY2_uniform_reannotated_v2	exon	5888558	5888817	.	+	.	Parent=GY2U018000.t1
chr14	GY2_uniform_reannotated_v2	exon	5889015	5889097	.	+	.	Parent=GY2U018000.t1
chr14	GY2_uniform_reannotated_v2	exon	5900394	5900449	.	+	.	Parent=GY2U018000.t1
chr14	GY2_uniform_reannotated_v2	exon	5900530	5900641	.	+	.	Parent=GY2U018000.t1
chr14	GY2_uniform_reannotated_v2	exon	5910536	5910779	.	+	.	Parent=GY2U018000.t1
chr14	GY2_uniform_reannotated_v2	CDS	5888646	5888817	.	+	0	Parent=GY2U018000.t1
chr14	GY2_uniform_reannotated_v2	CDS	5889015	5889097	.	+	2	Parent=GY2U018000.t1
chr14	GY2_uniform_reannotated_v2	CDS	5900394	5900449	.	+	0	Parent=GY2U018000.t1
chr14	GY2_uniform_reannotated_v2	CDS	5900530	5900608	.	+	1	Parent=GY2U018000.t1
chr14	GY2_uniform_reannotated_v2	transcript	5893801	5895739	.	+	.	ID=GY2U018001.t1;geneID=GY2U018001
chr14	GY2_uniform_reannotated_v2	exon	5893801	5893981	.	+	.	Parent=GY2U018001.t1
chr14	GY2_uniform_reannotated_v2	exon	5894059	5894189	.	+	.	Parent=GY2U018001.t1
chr14	GY2_uniform_reannotated_v2	exon	5894268	5894343	.	+	.	Parent=GY2U018001.t1
chr14	GY2_uniform_reannotated_v2	exon	5894438	5895739	.	+	.	Parent=GY2U018001.t1
chr14	GY2_uniform_reannotated_v2	CDS	5893819	5893981	.	+	0	Parent=GY2U018001.t1
chr14	GY2_uniform_reannotated_v2	CDS	5894059	5894189	.	+	2	Parent=GY2U018001.t1
chr14	GY2_uniform_reannotated_v2	CDS	5894268	5894343	.	+	0	Parent=GY2U018001.t1
chr14	GY2_uniform_reannotated_v2	CDS	5894438	5895291	.	+	2	Parent=GY2U018001.t1
chr14	GY2_uniform_reannotated_v2	transcript	5918939	5921147	.	-	.	ID=GY2U018002.t1;geneID=GY2U018002
chr14	GY2_uniform_reannotated_v2	exon	5918939	5920056	.	-	.	Parent=GY2U018002.t1
chr14	GY2_uniform_reannotated_v2	exon	5920175	5920458	.	-	.	Parent=GY2U018002.t1
chr14	GY2_uniform_reannotated_v2	exon	5920859	5921147	.	-	.	Parent=GY2U018002.t1
chr14	GY2_uniform_reannotated_v2	CDS	5919243	5920056	.	-	1	Parent=GY2U018002.t1
chr14	GY2_uniform_reannotated_v2	CDS	5920175	5920458	.	-	0	Parent=GY2U018002.t1
chr14	GY2_uniform_reannotated_v2	CDS	5920859	5921029	.	-	0	Parent=GY2U018002.t1
chr14	GY2_uniform_reannotated_v2	transcript	5919243	5921029	.	-	.	ID=GY2U018002.t2;geneID=GY2U018002
chr14	GY2_uniform_reannotated_v2	exon	5919243	5920056	.	-	.	Parent=GY2U018002.t2
chr14	GY2_uniform_reannotated_v2	exon	5920175	5920458	.	-	.	Parent=GY2U018002.t2
chr14	GY2_uniform_reannotated_v2	exon	5920859	5921029	.	-	.	Parent=GY2U018002.t2
chr14	GY2_uniform_reannotated_v2	CDS	5919243	5920056	.	-	1	Parent=GY2U018002.t2
chr14	GY2_uniform_reannotated_v2	CDS	5920175	5920458	.	-	0	Parent=GY2U018002.t2
chr14	GY2_uniform_reannotated_v2	CDS	5920859	5921029	.	-	0	Parent=GY2U018002.t2
chr14	GY2_uniform_reannotated_v2	transcript	5967008	5979843	.	+	.	ID=GY2U018003.t1;geneID=GY2U018003
chr14	GY2_uniform_reannotated_v2	exon	5967008	5968135	.	+	.	Parent=GY2U018003.t1
chr14	GY2_uniform_reannotated_v2	exon	5968584	5968721	.	+	.	Parent=GY2U018003.t1
chr14	GY2_uniform_reannotated_v2	exon	5969202	5969306	.	+	.	Parent=GY2U018003.t1
chr14	GY2_uniform_reannotated_v2	exon	5969418	5969603	.	+	.	Parent=GY2U018003.t1
chr14	GY2_uniform_reannotated_v2	exon	5975436	5975613	.	+	.	Parent=GY2U018003.t1
chr14	GY2_uniform_reannotated_v2	exon	5976121	5976365	.	+	.	Parent=GY2U018003.t1
chr14	GY2_uniform_reannotated_v2	exon	5978131	5978300	.	+	.	Parent=GY2U018003.t1
chr14	GY2_uniform_reannotated_v2	exon	5978884	5979843	.	+	.	Parent=GY2U018003.t1
chr14	GY2_uniform_reannotated_v2	CDS	5967143	5968135	.	+	0	Parent=GY2U018003.t1
chr14	GY2_uniform_reannotated_v2	CDS	5968584	5968721	.	+	0	Parent=GY2U018003.t1
chr14	GY2_uniform_reannotated_v2	CDS	5969202	5969306	.	+	0	Parent=GY2U018003.t1
chr14	GY2_uniform_reannotated_v2	CDS	5969418	5969603	.	+	0	Parent=GY2U018003.t1
chr14	GY2_uniform_reannotated_v2	CDS	5975436	5975613	.	+	0	Parent=GY2U018003.t1
chr14	GY2_uniform_reannotated_v2	CDS	5976121	5976365	.	+	2	Parent=GY2U018003.t1
chr14	GY2_uniform_reannotated_v2	CDS	5978131	5978300	.	+	0	Parent=GY2U018003.t1
chr14	GY2_uniform_reannotated_v2	CDS	5978884	5979469	.	+	1	Parent=GY2U018003.t1
chr14	GY2_uniform_reannotated_v2	transcript	5995836	6017101	.	-	.	ID=GY2U018004.t1;geneID=GY2U018004
chr14	GY2_uniform_reannotated_v2	exon	5995836	5996702	.	-	.	Parent=GY2U018004.t1
chr14	GY2_uniform_reannotated_v2	exon	5997896	5998387	.	-	.	Parent=GY2U018004.t1
chr14	GY2_uniform_reannotated_v2	exon	5998722	5999401	.	-	.	Parent=GY2U018004.t1
chr14	GY2_uniform_reannotated_v2	exon	5999579	5999677	.	-	.	Parent=GY2U018004.t1
chr14	GY2_uniform_reannotated_v2	exon	5999926	6000146	.	-	.	Parent=GY2U018004.t1
chr14	GY2_uniform_reannotated_v2	exon	6000232	6000283	.	-	.	Parent=GY2U018004.t1
chr14	GY2_uniform_reannotated_v2	exon	6000727	6000913	.	-	.	Parent=GY2U018004.t1
chr14	GY2_uniform_reannotated_v2	exon	6001000	6001218	.	-	.	Parent=GY2U018004.t1
chr14	GY2_uniform_reannotated_v2	exon	6014320	6014489	.	-	.	Parent=GY2U018004.t1
chr14	GY2_uniform_reannotated_v2	exon	6014640	6014873	.	-	.	Parent=GY2U018004.t1
chr14	GY2_uniform_reannotated_v2	exon	6014986	6017101	.	-	.	Parent=GY2U018004.t1
chr14	GY2_uniform_reannotated_v2	CDS	5996444	5996702	.	-	1	Parent=GY2U018004.t1
chr14	GY2_uniform_reannotated_v2	CDS	5997896	5998387	.	-	1	Parent=GY2U018004.t1
chr14	GY2_uniform_reannotated_v2	CDS	5998722	5999401	.	-	0	Parent=GY2U018004.t1
chr14	GY2_uniform_reannotated_v2	CDS	5999579	5999677	.	-	0	Parent=GY2U018004.t1
chr14	GY2_uniform_reannotated_v2	CDS	5999926	6000146	.	-	2	Parent=GY2U018004.t1
chr14	GY2_uniform_reannotated_v2	CDS	6000232	6000283	.	-	0	Parent=GY2U018004.t1
chr14	GY2_uniform_reannotated_v2	CDS	6000727	6000913	.	-	1	Parent=GY2U018004.t1
chr14	GY2_uniform_reannotated_v2	CDS	6001000	6001218	.	-	1	Parent=GY2U018004.t1
chr14	GY2_uniform_reannotated_v2	CDS	6014320	6014489	.	-	0	Parent=GY2U018004.t1
chr14	GY2_uniform_reannotated_v2	CDS	6014640	6014873	.	-	0	Parent=GY2U018004.t1
chr14	GY2_uniform_reannotated_v2	CDS	6014986	6015273	.	-	0	Parent=GY2U018004.t1
chr14	GY2_uniform_reannotated_v2	transcript	5996444	6015273	.	-	.	ID=GY2U018004.t2;geneID=GY2U018004
chr14	GY2_uniform_reannotated_v2	exon	5996444	5996702	.	-	.	Parent=GY2U018004.t2
chr14	GY2_uniform_reannotated_v2	exon	5997896	5998387	.	-	.	Parent=GY2U018004.t2
chr14	GY2_uniform_reannotated_v2	exon	5998722	5999401	.	-	.	Parent=GY2U018004.t2
chr14	GY2_uniform_reannotated_v2	exon	5999579	5999677	.	-	.	Parent=GY2U018004.t2
chr14	GY2_uniform_reannotated_v2	exon	5999926	6000146	.	-	.	Parent=GY2U018004.t2
chr14	GY2_uniform_reannotated_v2	exon	6000232	6000283	.	-	.	Parent=GY2U018004.t2
chr14	GY2_uniform_reannotated_v2	exon	6000727	6000913	.	-	.	Parent=GY2U018004.t2
chr14	GY2_uniform_reannotated_v2	exon	6001000	6001218	.	-	.	Parent=GY2U018004.t2
chr14	GY2_uniform_reannotated_v2	exon	6014320	6014489	.	-	.	Parent=GY2U018004.t2
chr14	GY2_uniform_reannotated_v2	exon	6014640	6014873	.	-	.	Parent=GY2U018004.t2
chr14	GY2_uniform_reannotated_v2	exon	6014986	6015273	.	-	.	Parent=GY2U018004.t2
chr14	GY2_uniform_reannotated_v2	CDS	5996444	5996702	.	-	1	Parent=GY2U018004.t2
chr14	GY2_uniform_reannotated_v2	CDS	5997896	5998387	.	-	1	Parent=GY2U018004.t2
chr14	GY2_uniform_reannotated_v2	CDS	5998722	5999401	.	-	0	Parent=GY2U018004.t2
chr14	GY2_uniform_reannotated_v2	CDS	5999579	5999677	.	-	0	Parent=GY2U018004.t2
chr14	GY2_uniform_reannotated_v2	CDS	5999926	6000146	.	-	2	Parent=GY2U018004.t2
chr14	GY2_uniform_reannotated_v2	CDS	6000232	6000283	.	-	0	Parent=GY2U018004.t2
chr14	GY2_uniform_reannotated_v2	CDS	6000727	6000913	.	-	1	Parent=GY2U018004.t2
chr14	GY2_uniform_reannotated_v2	CDS	6001000	6001218	.	-	1	Parent=GY2U018004.t2
chr14	GY2_uniform_reannotated_v2	CDS	6014320	6014489	.	-	0	Parent=GY2U018004.t2
chr14	GY2_uniform_reannotated_v2	CDS	6014640	6014873	.	-	0	Parent=GY2U018004.t2
chr14	GY2_uniform_reannotated_v2	CDS	6014986	6015273	.	-	0	Parent=GY2U018004.t2
chr14	GY2_uniform_reannotated_v2	transcript	6032531	6040202	.	-	.	ID=GY2U018005.t1;geneID=GY2U018005
chr14	GY2_uniform_reannotated_v2	exon	6032531	6032893	.	-	.	Parent=GY2U018005.t1
chr14	GY2_uniform_reannotated_v2	exon	6037068	6040202	.	-	.	Parent=GY2U018005.t1
chr14	GY2_uniform_reannotated_v2	CDS	6037110	6040169	.	-	0	Parent=GY2U018005.t1
chr14	GY2_uniform_reannotated_v2	transcript	6077204	6084931	.	+	.	ID=GY2U018006.t1;geneID=GY2U018006
chr14	GY2_uniform_reannotated_v2	exon	6077204	6077317	.	+	.	Parent=GY2U018006.t1
chr14	GY2_uniform_reannotated_v2	exon	6077421	6077547	.	+	.	Parent=GY2U018006.t1
chr14	GY2_uniform_reannotated_v2	exon	6077672	6077747	.	+	.	Parent=GY2U018006.t1
chr14	GY2_uniform_reannotated_v2	exon	6079790	6079893	.	+	.	Parent=GY2U018006.t1
chr14	GY2_uniform_reannotated_v2	exon	6080294	6080385	.	+	.	Parent=GY2U018006.t1
chr14	GY2_uniform_reannotated_v2	exon	6080734	6080784	.	+	.	Parent=GY2U018006.t1
chr14	GY2_uniform_reannotated_v2	exon	6082763	6083140	.	+	.	Parent=GY2U018006.t1
chr14	GY2_uniform_reannotated_v2	exon	6084572	6084931	.	+	.	Parent=GY2U018006.t1
chr14	GY2_uniform_reannotated_v2	CDS	6077231	6077317	.	+	0	Parent=GY2U018006.t1
chr14	GY2_uniform_reannotated_v2	CDS	6077421	6077547	.	+	0	Parent=GY2U018006.t1
chr14	GY2_uniform_reannotated_v2	CDS	6077672	6077747	.	+	2	Parent=GY2U018006.t1
chr14	GY2_uniform_reannotated_v2	CDS	6079790	6079893	.	+	1	Parent=GY2U018006.t1
chr14	GY2_uniform_reannotated_v2	CDS	6080294	6080385	.	+	2	Parent=GY2U018006.t1
chr14	GY2_uniform_reannotated_v2	CDS	6080734	6080784	.	+	0	Parent=GY2U018006.t1
chr14	GY2_uniform_reannotated_v2	CDS	6082763	6083140	.	+	0	Parent=GY2U018006.t1
chr14	GY2_uniform_reannotated_v2	CDS	6084572	6084904	.	+	0	Parent=GY2U018006.t1
chr14	GY2_uniform_reannotated_v2	transcript	6095030	6098096	.	-	.	ID=GY2U018007.t1;geneID=GY2U018007
chr14	GY2_uniform_reannotated_v2	exon	6095030	6095558	.	-	.	Parent=GY2U018007.t1
chr14	GY2_uniform_reannotated_v2	exon	6095682	6095749	.	-	.	Parent=GY2U018007.t1
chr14	GY2_uniform_reannotated_v2	exon	6095924	6096052	.	-	.	Parent=GY2U018007.t1
chr14	GY2_uniform_reannotated_v2	exon	6096166	6096293	.	-	.	Parent=GY2U018007.t1
chr14	GY2_uniform_reannotated_v2	exon	6096379	6096486	.	-	.	Parent=GY2U018007.t1
chr14	GY2_uniform_reannotated_v2	exon	6096594	6096750	.	-	.	Parent=GY2U018007.t1
chr14	GY2_uniform_reannotated_v2	exon	6097606	6098096	.	-	.	Parent=GY2U018007.t1
chr14	GY2_uniform_reannotated_v2	CDS	6095348	6095558	.	-	1	Parent=GY2U018007.t1
chr14	GY2_uniform_reannotated_v2	CDS	6095682	6095749	.	-	0	Parent=GY2U018007.t1
chr14	GY2_uniform_reannotated_v2	CDS	6095924	6096052	.	-	0	Parent=GY2U018007.t1
chr14	GY2_uniform_reannotated_v2	CDS	6096166	6096293	.	-	2	Parent=GY2U018007.t1
chr14	GY2_uniform_reannotated_v2	CDS	6096379	6096486	.	-	2	Parent=GY2U018007.t1
chr14	GY2_uniform_reannotated_v2	CDS	6096594	6096750	.	-	0	Parent=GY2U018007.t1
chr14	GY2_uniform_reannotated_v2	CDS	6097606	6097803	.	-	0	Parent=GY2U018007.t1
chr14	GY2_uniform_reannotated_v2	transcript	6095348	6097803	.	-	.	ID=GY2U018007.t2;geneID=GY2U018007
chr14	GY2_uniform_reannotated_v2	exon	6095348	6095558	.	-	.	Parent=GY2U018007.t2
chr14	GY2_uniform_reannotated_v2	exon	6095682	6095749	.	-	.	Parent=GY2U018007.t2
chr14	GY2_uniform_reannotated_v2	exon	6095924	6096052	.	-	.	Parent=GY2U018007.t2
chr14	GY2_uniform_reannotated_v2	exon	6096166	6096293	.	-	.	Parent=GY2U018007.t2
chr14	GY2_uniform_reannotated_v2	exon	6096379	6096486	.	-	.	Parent=GY2U018007.t2
chr14	GY2_uniform_reannotated_v2	exon	6096594	6096750	.	-	.	Parent=GY2U018007.t2
chr14	GY2_uniform_reannotated_v2	exon	6097606	6097803	.	-	.	Parent=GY2U018007.t2
chr14	GY2_uniform_reannotated_v2	CDS	6095348	6095558	.	-	1	Parent=GY2U018007.t2
chr14	GY2_uniform_reannotated_v2	CDS	6095682	6095749	.	-	0	Parent=GY2U018007.t2
chr14	GY2_uniform_reannotated_v2	CDS	6095924	6096052	.	-	0	Parent=GY2U018007.t2
chr14	GY2_uniform_reannotated_v2	CDS	6096166	6096293	.	-	2	Parent=GY2U018007.t2
chr14	GY2_uniform_reannotated_v2	CDS	6096379	6096486	.	-	2	Parent=GY2U018007.t2
chr14	GY2_uniform_reannotated_v2	CDS	6096594	6096750	.	-	0	Parent=GY2U018007.t2
chr14	GY2_uniform_reannotated_v2	CDS	6097606	6097803	.	-	0	Parent=GY2U018007.t2
chr14	GY2_uniform_reannotated_v2	transcript	6102931	6105858	.	-	.	ID=GY2U018008.t1;geneID=GY2U018008
chr14	GY2_uniform_reannotated_v2	exon	6102931	6103458	.	-	.	Parent=GY2U018008.t1
chr14	GY2_uniform_reannotated_v2	exon	6103593	6103660	.	-	.	Parent=GY2U018008.t1
chr14	GY2_uniform_reannotated_v2	exon	6103782	6103910	.	-	.	Parent=GY2U018008.t1
chr14	GY2_uniform_reannotated_v2	exon	6104047	6104174	.	-	.	Parent=GY2U018008.t1
chr14	GY2_uniform_reannotated_v2	exon	6104496	6104603	.	-	.	Parent=GY2U018008.t1
chr14	GY2_uniform_reannotated_v2	exon	6104688	6104844	.	-	.	Parent=GY2U018008.t1
chr14	GY2_uniform_reannotated_v2	exon	6105506	6105858	.	-	.	Parent=GY2U018008.t1
chr14	GY2_uniform_reannotated_v2	CDS	6103242	6103458	.	-	1	Parent=GY2U018008.t1
chr14	GY2_uniform_reannotated_v2	CDS	6103593	6103660	.	-	0	Parent=GY2U018008.t1
chr14	GY2_uniform_reannotated_v2	CDS	6103782	6103910	.	-	0	Parent=GY2U018008.t1
chr14	GY2_uniform_reannotated_v2	CDS	6104047	6104174	.	-	2	Parent=GY2U018008.t1
chr14	GY2_uniform_reannotated_v2	CDS	6104496	6104603	.	-	2	Parent=GY2U018008.t1
chr14	GY2_uniform_reannotated_v2	CDS	6104688	6104844	.	-	0	Parent=GY2U018008.t1
chr14	GY2_uniform_reannotated_v2	CDS	6105506	6105727	.	-	0	Parent=GY2U018008.t1
chr14	GY2_uniform_reannotated_v2	transcript	6103242	6105727	.	-	.	ID=GY2U018008.t2;geneID=GY2U018008
chr14	GY2_uniform_reannotated_v2	exon	6103242	6103458	.	-	.	Parent=GY2U018008.t2
chr14	GY2_uniform_reannotated_v2	exon	6103593	6103660	.	-	.	Parent=GY2U018008.t2
chr14	GY2_uniform_reannotated_v2	exon	6103782	6103910	.	-	.	Parent=GY2U018008.t2
chr14	GY2_uniform_reannotated_v2	exon	6104047	6104174	.	-	.	Parent=GY2U018008.t2
chr14	GY2_uniform_reannotated_v2	exon	6104496	6104603	.	-	.	Parent=GY2U018008.t2
chr14	GY2_uniform_reannotated_v2	exon	6104688	6104844	.	-	.	Parent=GY2U018008.t2
chr14	GY2_uniform_reannotated_v2	exon	6105506	6105727	.	-	.	Parent=GY2U018008.t2
chr14	GY2_uniform_reannotated_v2	CDS	6103242	6103458	.	-	1	Parent=GY2U018008.t2
chr14	GY2_uniform_reannotated_v2	CDS	6103593	6103660	.	-	0	Parent=GY2U018008.t2
chr14	GY2_uniform_reannotated_v2	CDS	6103782	6103910	.	-	0	Parent=GY2U018008.t2
chr14	GY2_uniform_reannotated_v2	CDS	6104047	6104174	.	-	2	Parent=GY2U018008.t2
chr14	GY2_uniform_reannotated_v2	CDS	6104496	6104603	.	-	2	Parent=GY2U018008.t2
chr14	GY2_uniform_reannotated_v2	CDS	6104688	6104844	.	-	0	Parent=GY2U018008.t2
chr14	GY2_uniform_reannotated_v2	CDS	6105506	6105727	.	-	0	Parent=GY2U018008.t2
chr14	GY2_uniform_reannotated_v2	transcript	6239550	6246242	.	+	.	ID=GY2U018009.t1;geneID=GY2U018009
chr14	GY2_uniform_reannotated_v2	exon	6239550	6240793	.	+	.	Parent=GY2U018009.t1
chr14	GY2_uniform_reannotated_v2	exon	6241044	6241120	.	+	.	Parent=GY2U018009.t1
chr14	GY2_uniform_reannotated_v2	exon	6241876	6241921	.	+	.	Parent=GY2U018009.t1
chr14	GY2_uniform_reannotated_v2	exon	6242162	6242327	.	+	.	Parent=GY2U018009.t1
chr14	GY2_uniform_reannotated_v2	exon	6245232	6245307	.	+	.	Parent=GY2U018009.t1
chr14	GY2_uniform_reannotated_v2	exon	6245813	6246242	.	+	.	Parent=GY2U018009.t1
chr14	GY2_uniform_reannotated_v2	CDS	6239971	6240793	.	+	0	Parent=GY2U018009.t1
chr14	GY2_uniform_reannotated_v2	CDS	6241044	6241120	.	+	2	Parent=GY2U018009.t1
chr14	GY2_uniform_reannotated_v2	CDS	6241876	6241921	.	+	0	Parent=GY2U018009.t1
chr14	GY2_uniform_reannotated_v2	CDS	6242162	6242327	.	+	2	Parent=GY2U018009.t1
chr14	GY2_uniform_reannotated_v2	CDS	6245232	6245307	.	+	1	Parent=GY2U018009.t1
chr14	GY2_uniform_reannotated_v2	CDS	6245813	6245926	.	+	0	Parent=GY2U018009.t1
chr14	GY2_uniform_reannotated_v2	transcript	6298174	6316490	.	+	.	ID=GY2U018010.t1;geneID=GY2U018010
chr14	GY2_uniform_reannotated_v2	exon	6298174	6298567	.	+	.	Parent=GY2U018010.t1
chr14	GY2_uniform_reannotated_v2	exon	6302417	6302641	.	+	.	Parent=GY2U018010.t1
chr14	GY2_uniform_reannotated_v2	exon	6303216	6303279	.	+	.	Parent=GY2U018010.t1
chr14	GY2_uniform_reannotated_v2	exon	6308489	6308828	.	+	.	Parent=GY2U018010.t1
chr14	GY2_uniform_reannotated_v2	exon	6310042	6310337	.	+	.	Parent=GY2U018010.t1
chr14	GY2_uniform_reannotated_v2	exon	6310609	6310689	.	+	.	Parent=GY2U018010.t1
chr14	GY2_uniform_reannotated_v2	exon	6311466	6311564	.	+	.	Parent=GY2U018010.t1
chr14	GY2_uniform_reannotated_v2	exon	6311813	6312034	.	+	.	Parent=GY2U018010.t1
chr14	GY2_uniform_reannotated_v2	exon	6312242	6312430	.	+	.	Parent=GY2U018010.t1
chr14	GY2_uniform_reannotated_v2	exon	6313922	6313997	.	+	.	Parent=GY2U018010.t1
chr14	GY2_uniform_reannotated_v2	exon	6314092	6314386	.	+	.	Parent=GY2U018010.t1
chr14	GY2_uniform_reannotated_v2	exon	6315223	6315344	.	+	.	Parent=GY2U018010.t1
chr14	GY2_uniform_reannotated_v2	exon	6315675	6316490	.	+	.	Parent=GY2U018010.t1
chr14	GY2_uniform_reannotated_v2	CDS	6298329	6298567	.	+	0	Parent=GY2U018010.t1
chr14	GY2_uniform_reannotated_v2	CDS	6302417	6302641	.	+	1	Parent=GY2U018010.t1
chr14	GY2_uniform_reannotated_v2	CDS	6303216	6303279	.	+	1	Parent=GY2U018010.t1
chr14	GY2_uniform_reannotated_v2	CDS	6308489	6308828	.	+	0	Parent=GY2U018010.t1
chr14	GY2_uniform_reannotated_v2	CDS	6310042	6310337	.	+	2	Parent=GY2U018010.t1
chr14	GY2_uniform_reannotated_v2	CDS	6310609	6310689	.	+	0	Parent=GY2U018010.t1
chr14	GY2_uniform_reannotated_v2	CDS	6311466	6311564	.	+	0	Parent=GY2U018010.t1
chr14	GY2_uniform_reannotated_v2	CDS	6311813	6312034	.	+	0	Parent=GY2U018010.t1
chr14	GY2_uniform_reannotated_v2	CDS	6312242	6312430	.	+	0	Parent=GY2U018010.t1
chr14	GY2_uniform_reannotated_v2	CDS	6313922	6313997	.	+	0	Parent=GY2U018010.t1
chr14	GY2_uniform_reannotated_v2	CDS	6314092	6314386	.	+	2	Parent=GY2U018010.t1
chr14	GY2_uniform_reannotated_v2	CDS	6315223	6315344	.	+	1	Parent=GY2U018010.t1
chr14	GY2_uniform_reannotated_v2	CDS	6315675	6315925	.	+	2	Parent=GY2U018010.t1
chr14	GY2_uniform_reannotated_v2	transcript	6449257	6460912	.	+	.	ID=GY2U018011.t1;geneID=GY2U018011
chr14	GY2_uniform_reannotated_v2	exon	6449257	6449752	.	+	.	Parent=GY2U018011.t1
chr14	GY2_uniform_reannotated_v2	exon	6449920	6450166	.	+	.	Parent=GY2U018011.t1
chr14	GY2_uniform_reannotated_v2	exon	6452340	6452634	.	+	.	Parent=GY2U018011.t1
chr14	GY2_uniform_reannotated_v2	exon	6458070	6458444	.	+	.	Parent=GY2U018011.t1
chr14	GY2_uniform_reannotated_v2	exon	6459650	6460912	.	+	.	Parent=GY2U018011.t1
chr14	GY2_uniform_reannotated_v2	CDS	6449323	6449752	.	+	0	Parent=GY2U018011.t1
chr14	GY2_uniform_reannotated_v2	CDS	6449920	6450166	.	+	2	Parent=GY2U018011.t1
chr14	GY2_uniform_reannotated_v2	CDS	6452340	6452634	.	+	1	Parent=GY2U018011.t1
chr14	GY2_uniform_reannotated_v2	CDS	6458070	6458444	.	+	0	Parent=GY2U018011.t1
chr14	GY2_uniform_reannotated_v2	CDS	6459650	6460552	.	+	0	Parent=GY2U018011.t1
chr14	GY2_uniform_reannotated_v2	transcript	6462301	6463247	.	+	.	ID=GY2U018012.t1;geneID=GY2U018012
chr14	GY2_uniform_reannotated_v2	exon	6462301	6462738	.	+	.	Parent=GY2U018012.t1
chr14	GY2_uniform_reannotated_v2	exon	6462818	6463247	.	+	.	Parent=GY2U018012.t1
chr14	GY2_uniform_reannotated_v2	CDS	6462349	6462738	.	+	0	Parent=GY2U018012.t1
chr14	GY2_uniform_reannotated_v2	CDS	6462818	6463003	.	+	0	Parent=GY2U018012.t1
chr14	GY2_uniform_reannotated_v2	transcript	6468533	6493362	.	-	.	ID=GY2U018013.t1;geneID=GY2U018013
chr14	GY2_uniform_reannotated_v2	exon	6468533	6469009	.	-	.	Parent=GY2U018013.t1
chr14	GY2_uniform_reannotated_v2	exon	6470032	6470110	.	-	.	Parent=GY2U018013.t1
chr14	GY2_uniform_reannotated_v2	exon	6487956	6488143	.	-	.	Parent=GY2U018013.t1
chr14	GY2_uniform_reannotated_v2	exon	6488236	6488766	.	-	.	Parent=GY2U018013.t1
chr14	GY2_uniform_reannotated_v2	exon	6488884	6488955	.	-	.	Parent=GY2U018013.t1
chr14	GY2_uniform_reannotated_v2	exon	6489100	6489246	.	-	.	Parent=GY2U018013.t1
chr14	GY2_uniform_reannotated_v2	exon	6489365	6489520	.	-	.	Parent=GY2U018013.t1
chr14	GY2_uniform_reannotated_v2	exon	6489599	6489769	.	-	.	Parent=GY2U018013.t1
chr14	GY2_uniform_reannotated_v2	exon	6489971	6490141	.	-	.	Parent=GY2U018013.t1
chr14	GY2_uniform_reannotated_v2	exon	6492094	6492159	.	-	.	Parent=GY2U018013.t1
chr14	GY2_uniform_reannotated_v2	exon	6492592	6492677	.	-	.	Parent=GY2U018013.t1
chr14	GY2_uniform_reannotated_v2	exon	6492774	6493362	.	-	.	Parent=GY2U018013.t1
chr14	GY2_uniform_reannotated_v2	CDS	6470065	6470110	.	-	1	Parent=GY2U018013.t1
chr14	GY2_uniform_reannotated_v2	CDS	6487956	6488143	.	-	0	Parent=GY2U018013.t1
chr14	GY2_uniform_reannotated_v2	CDS	6488236	6488766	.	-	0	Parent=GY2U018013.t1
chr14	GY2_uniform_reannotated_v2	CDS	6488884	6488955	.	-	0	Parent=GY2U018013.t1
chr14	GY2_uniform_reannotated_v2	CDS	6489100	6489246	.	-	0	Parent=GY2U018013.t1
chr14	GY2_uniform_reannotated_v2	CDS	6489365	6489520	.	-	0	Parent=GY2U018013.t1
chr14	GY2_uniform_reannotated_v2	CDS	6489599	6489769	.	-	0	Parent=GY2U018013.t1
chr14	GY2_uniform_reannotated_v2	CDS	6489971	6490141	.	-	0	Parent=GY2U018013.t1
chr14	GY2_uniform_reannotated_v2	CDS	6492094	6492159	.	-	0	Parent=GY2U018013.t1
chr14	GY2_uniform_reannotated_v2	CDS	6492592	6492677	.	-	2	Parent=GY2U018013.t1
chr14	GY2_uniform_reannotated_v2	CDS	6492774	6493059	.	-	0	Parent=GY2U018013.t1
chr14	GY2_uniform_reannotated_v2	transcript	6468979	6493059	.	-	.	ID=GY2U018013.t2;geneID=GY2U018013
chr14	GY2_uniform_reannotated_v2	exon	6468979	6469009	.	-	.	Parent=GY2U018013.t2
chr14	GY2_uniform_reannotated_v2	exon	6487956	6488143	.	-	.	Parent=GY2U018013.t2
chr14	GY2_uniform_reannotated_v2	exon	6488236	6488766	.	-	.	Parent=GY2U018013.t2
chr14	GY2_uniform_reannotated_v2	exon	6488884	6488955	.	-	.	Parent=GY2U018013.t2
chr14	GY2_uniform_reannotated_v2	exon	6489100	6489246	.	-	.	Parent=GY2U018013.t2
chr14	GY2_uniform_reannotated_v2	exon	6489365	6489520	.	-	.	Parent=GY2U018013.t2
chr14	GY2_uniform_reannotated_v2	exon	6489599	6489769	.	-	.	Parent=GY2U018013.t2
chr14	GY2_uniform_reannotated_v2	exon	6489971	6490141	.	-	.	Parent=GY2U018013.t2
chr14	GY2_uniform_reannotated_v2	exon	6492094	6492159	.	-	.	Parent=GY2U018013.t2
chr14	GY2_uniform_reannotated_v2	exon	6492592	6492677	.	-	.	Parent=GY2U018013.t2
chr14	GY2_uniform_reannotated_v2	exon	6492774	6493059	.	-	.	Parent=GY2U018013.t2
chr14	GY2_uniform_reannotated_v2	CDS	6468979	6469009	.	-	1	Parent=GY2U018013.t2
chr14	GY2_uniform_reannotated_v2	CDS	6487956	6488143	.	-	0	Parent=GY2U018013.t2
chr14	GY2_uniform_reannotated_v2	CDS	6488236	6488766	.	-	0	Parent=GY2U018013.t2
chr14	GY2_uniform_reannotated_v2	CDS	6488884	6488955	.	-	0	Parent=GY2U018013.t2
chr14	GY2_uniform_reannotated_v2	CDS	6489100	6489246	.	-	0	Parent=GY2U018013.t2
chr14	GY2_uniform_reannotated_v2	CDS	6489365	6489520	.	-	0	Parent=GY2U018013.t2
chr14	GY2_uniform_reannotated_v2	CDS	6489599	6489769	.	-	0	Parent=GY2U018013.t2
chr14	GY2_uniform_reannotated_v2	CDS	6489971	6490141	.	-	0	Parent=GY2U018013.t2
chr14	GY2_uniform_reannotated_v2	CDS	6492094	6492159	.	-	0	Parent=GY2U018013.t2
chr14	GY2_uniform_reannotated_v2	CDS	6492592	6492677	.	-	2	Parent=GY2U018013.t2
chr14	GY2_uniform_reannotated_v2	CDS	6492774	6493059	.	-	0	Parent=GY2U018013.t2
chr14	GY2_uniform_reannotated_v2	transcript	6518955	6522416	.	-	.	ID=GY2U018014.t1;geneID=GY2U018014
chr14	GY2_uniform_reannotated_v2	exon	6518955	6519437	.	-	.	Parent=GY2U018014.t1
chr14	GY2_uniform_reannotated_v2	exon	6519524	6522416	.	-	.	Parent=GY2U018014.t1
chr14	GY2_uniform_reannotated_v2	CDS	6520119	6522416	.	-	0	Parent=GY2U018014.t1
chr14	GY2_uniform_reannotated_v2	transcript	6559703	6577689	.	+	.	ID=GY2U018015.t1;geneID=GY2U018015
chr14	GY2_uniform_reannotated_v2	exon	6559703	6560417	.	+	.	Parent=GY2U018015.t1
chr14	GY2_uniform_reannotated_v2	exon	6561764	6561883	.	+	.	Parent=GY2U018015.t1
chr14	GY2_uniform_reannotated_v2	exon	6566913	6567045	.	+	.	Parent=GY2U018015.t1
chr14	GY2_uniform_reannotated_v2	exon	6567118	6567279	.	+	.	Parent=GY2U018015.t1
chr14	GY2_uniform_reannotated_v2	exon	6576997	6577689	.	+	.	Parent=GY2U018015.t1
chr14	GY2_uniform_reannotated_v2	CDS	6559921	6560417	.	+	0	Parent=GY2U018015.t1
chr14	GY2_uniform_reannotated_v2	CDS	6561764	6561883	.	+	1	Parent=GY2U018015.t1
chr14	GY2_uniform_reannotated_v2	CDS	6566913	6567045	.	+	1	Parent=GY2U018015.t1
chr14	GY2_uniform_reannotated_v2	CDS	6567118	6567279	.	+	0	Parent=GY2U018015.t1
chr14	GY2_uniform_reannotated_v2	CDS	6576997	6577152	.	+	0	Parent=GY2U018015.t1
chr14	GY2_uniform_reannotated_v2	transcript	6581379	6585970	.	+	.	ID=GY2U018016.t1;geneID=GY2U018016
chr14	GY2_uniform_reannotated_v2	exon	6581379	6581756	.	+	.	Parent=GY2U018016.t1
chr14	GY2_uniform_reannotated_v2	exon	6582409	6583132	.	+	.	Parent=GY2U018016.t1
chr14	GY2_uniform_reannotated_v2	exon	6583296	6583980	.	+	.	Parent=GY2U018016.t1
chr14	GY2_uniform_reannotated_v2	exon	6584072	6584172	.	+	.	Parent=GY2U018016.t1
chr14	GY2_uniform_reannotated_v2	exon	6584258	6584347	.	+	.	Parent=GY2U018016.t1
chr14	GY2_uniform_reannotated_v2	exon	6584499	6584626	.	+	.	Parent=GY2U018016.t1
chr14	GY2_uniform_reannotated_v2	exon	6585291	6585970	.	+	.	Parent=GY2U018016.t1
chr14	GY2_uniform_reannotated_v2	CDS	6582428	6583132	.	+	0	Parent=GY2U018016.t1
chr14	GY2_uniform_reannotated_v2	CDS	6583296	6583980	.	+	0	Parent=GY2U018016.t1
chr14	GY2_uniform_reannotated_v2	CDS	6584072	6584172	.	+	2	Parent=GY2U018016.t1
chr14	GY2_uniform_reannotated_v2	CDS	6584258	6584347	.	+	0	Parent=GY2U018016.t1
chr14	GY2_uniform_reannotated_v2	CDS	6584499	6584626	.	+	0	Parent=GY2U018016.t1
chr14	GY2_uniform_reannotated_v2	CDS	6585291	6585423	.	+	1	Parent=GY2U018016.t1
chr14	GY2_uniform_reannotated_v2	transcript	6586751	6591769	.	+	.	ID=GY2U018017.t1;geneID=GY2U018017
chr14	GY2_uniform_reannotated_v2	exon	6586751	6586795	.	+	.	Parent=GY2U018017.t1
chr14	GY2_uniform_reannotated_v2	exon	6588170	6588515	.	+	.	Parent=GY2U018017.t1
chr14	GY2_uniform_reannotated_v2	exon	6589120	6589172	.	+	.	Parent=GY2U018017.t1
chr14	GY2_uniform_reannotated_v2	exon	6589284	6589323	.	+	.	Parent=GY2U018017.t1
chr14	GY2_uniform_reannotated_v2	exon	6589939	6590052	.	+	.	Parent=GY2U018017.t1
chr14	GY2_uniform_reannotated_v2	exon	6590657	6590724	.	+	.	Parent=GY2U018017.t1
chr14	GY2_uniform_reannotated_v2	exon	6590809	6590964	.	+	.	Parent=GY2U018017.t1
chr14	GY2_uniform_reannotated_v2	exon	6591321	6591400	.	+	.	Parent=GY2U018017.t1
chr14	GY2_uniform_reannotated_v2	exon	6591490	6591769	.	+	.	Parent=GY2U018017.t1
chr14	GY2_uniform_reannotated_v2	CDS	6586751	6586795	.	+	0	Parent=GY2U018017.t1
chr14	GY2_uniform_reannotated_v2	CDS	6588170	6588515	.	+	0	Parent=GY2U018017.t1
chr14	GY2_uniform_reannotated_v2	CDS	6589120	6589172	.	+	2	Parent=GY2U018017.t1
chr14	GY2_uniform_reannotated_v2	CDS	6589284	6589323	.	+	0	Parent=GY2U018017.t1
chr14	GY2_uniform_reannotated_v2	CDS	6589939	6590052	.	+	2	Parent=GY2U018017.t1
chr14	GY2_uniform_reannotated_v2	CDS	6590657	6590724	.	+	2	Parent=GY2U018017.t1
chr14	GY2_uniform_reannotated_v2	CDS	6590809	6590916	.	+	0	Parent=GY2U018017.t1
chr14	GY2_uniform_reannotated_v2	transcript	6636173	6639810	.	+	.	ID=GY2U018018.t1;geneID=GY2U018018
chr14	GY2_uniform_reannotated_v2	exon	6636173	6636329	.	+	.	Parent=GY2U018018.t1
chr14	GY2_uniform_reannotated_v2	exon	6637094	6637133	.	+	.	Parent=GY2U018018.t1
chr14	GY2_uniform_reannotated_v2	exon	6637232	6637335	.	+	.	Parent=GY2U018018.t1
chr14	GY2_uniform_reannotated_v2	exon	6637448	6637496	.	+	.	Parent=GY2U018018.t1
chr14	GY2_uniform_reannotated_v2	exon	6637606	6637712	.	+	.	Parent=GY2U018018.t1
chr14	GY2_uniform_reannotated_v2	exon	6637852	6637939	.	+	.	Parent=GY2U018018.t1
chr14	GY2_uniform_reannotated_v2	exon	6638332	6638460	.	+	.	Parent=GY2U018018.t1
chr14	GY2_uniform_reannotated_v2	exon	6638578	6638652	.	+	.	Parent=GY2U018018.t1
chr14	GY2_uniform_reannotated_v2	exon	6638769	6638860	.	+	.	Parent=GY2U018018.t1
chr14	GY2_uniform_reannotated_v2	exon	6638979	6639138	.	+	.	Parent=GY2U018018.t1
chr14	GY2_uniform_reannotated_v2	exon	6639262	6639322	.	+	.	Parent=GY2U018018.t1
chr14	GY2_uniform_reannotated_v2	exon	6639425	6639810	.	+	.	Parent=GY2U018018.t1
chr14	GY2_uniform_reannotated_v2	CDS	6636256	6636329	.	+	0	Parent=GY2U018018.t1
chr14	GY2_uniform_reannotated_v2	CDS	6637094	6637133	.	+	1	Parent=GY2U018018.t1
chr14	GY2_uniform_reannotated_v2	CDS	6637232	6637335	.	+	0	Parent=GY2U018018.t1
chr14	GY2_uniform_reannotated_v2	CDS	6637448	6637496	.	+	1	Parent=GY2U018018.t1
chr14	GY2_uniform_reannotated_v2	CDS	6637606	6637712	.	+	0	Parent=GY2U018018.t1
chr14	GY2_uniform_reannotated_v2	CDS	6637852	6637939	.	+	1	Parent=GY2U018018.t1
chr14	GY2_uniform_reannotated_v2	CDS	6638332	6638460	.	+	0	Parent=GY2U018018.t1
chr14	GY2_uniform_reannotated_v2	CDS	6638578	6638652	.	+	0	Parent=GY2U018018.t1
chr14	GY2_uniform_reannotated_v2	CDS	6638769	6638860	.	+	0	Parent=GY2U018018.t1
chr14	GY2_uniform_reannotated_v2	CDS	6638979	6639138	.	+	1	Parent=GY2U018018.t1
chr14	GY2_uniform_reannotated_v2	CDS	6639262	6639322	.	+	0	Parent=GY2U018018.t1
chr14	GY2_uniform_reannotated_v2	CDS	6639425	6639519	.	+	2	Parent=GY2U018018.t1
chr14	GY2_uniform_reannotated_v2	transcript	6701785	6702909	.	-	.	ID=GY2U018019.t1;geneID=GY2U018019
chr14	GY2_uniform_reannotated_v2	exon	6701785	6702909	.	-	.	Parent=GY2U018019.t1
chr14	GY2_uniform_reannotated_v2	CDS	6702160	6702840	.	-	0	Parent=GY2U018019.t1
chr14	GY2_uniform_reannotated_v2	transcript	6709746	6710393	.	-	.	ID=GY2U018020.t1;geneID=GY2U018020
chr14	GY2_uniform_reannotated_v2	exon	6709746	6710393	.	-	.	Parent=GY2U018020.t1
chr14	GY2_uniform_reannotated_v2	CDS	6709746	6710393	.	-	0	Parent=GY2U018020.t1
chr14	GY2_uniform_reannotated_v2	transcript	6725289	6729045	.	+	.	ID=GY2U018021.t2;geneID=GY2U018021
chr14	GY2_uniform_reannotated_v2	exon	6725289	6725732	.	+	.	Parent=GY2U018021.t2
chr14	GY2_uniform_reannotated_v2	exon	6728890	6729045	.	+	.	Parent=GY2U018021.t2
chr14	GY2_uniform_reannotated_v2	CDS	6725289	6725732	.	+	0	Parent=GY2U018021.t2
chr14	GY2_uniform_reannotated_v2	CDS	6728890	6729045	.	+	0	Parent=GY2U018021.t2
chr14	GY2_uniform_reannotated_v2	transcript	6725291	6729396	.	+	.	ID=GY2U018021.t1;geneID=GY2U018021
chr14	GY2_uniform_reannotated_v2	exon	6725291	6725732	.	+	.	Parent=GY2U018021.t1
chr14	GY2_uniform_reannotated_v2	exon	6728890	6729396	.	+	.	Parent=GY2U018021.t1
chr14	GY2_uniform_reannotated_v2	CDS	6725295	6725732	.	+	0	Parent=GY2U018021.t1
chr14	GY2_uniform_reannotated_v2	CDS	6728890	6729045	.	+	0	Parent=GY2U018021.t1
chr14	GY2_uniform_reannotated_v2	transcript	6730650	6734337	.	-	.	ID=GY2U018022.t1;geneID=GY2U018022
chr14	GY2_uniform_reannotated_v2	exon	6730650	6730759	.	-	.	Parent=GY2U018022.t1
chr14	GY2_uniform_reannotated_v2	exon	6731101	6731160	.	-	.	Parent=GY2U018022.t1
chr14	GY2_uniform_reannotated_v2	exon	6733992	6734337	.	-	.	Parent=GY2U018022.t1
chr14	GY2_uniform_reannotated_v2	CDS	6730650	6730759	.	-	2	Parent=GY2U018022.t1
chr14	GY2_uniform_reannotated_v2	CDS	6731101	6731160	.	-	2	Parent=GY2U018022.t1
chr14	GY2_uniform_reannotated_v2	CDS	6733992	6734337	.	-	0	Parent=GY2U018022.t1
chr14	GY2_uniform_reannotated_v2	transcript	6739605	6741808	.	-	.	ID=GY2U018023.t1;geneID=GY2U018023
chr14	GY2_uniform_reannotated_v2	exon	6739605	6740382	.	-	.	Parent=GY2U018023.t1
chr14	GY2_uniform_reannotated_v2	exon	6741178	6741307	.	-	.	Parent=GY2U018023.t1
chr14	GY2_uniform_reannotated_v2	exon	6741663	6741808	.	-	.	Parent=GY2U018023.t1
chr14	GY2_uniform_reannotated_v2	CDS	6739776	6740382	.	-	1	Parent=GY2U018023.t1
chr14	GY2_uniform_reannotated_v2	CDS	6741178	6741307	.	-	2	Parent=GY2U018023.t1
chr14	GY2_uniform_reannotated_v2	CDS	6741663	6741795	.	-	0	Parent=GY2U018023.t1
chr14	GY2_uniform_reannotated_v2	transcript	6739776	6741795	.	-	.	ID=GY2U018023.t2;geneID=GY2U018023
chr14	GY2_uniform_reannotated_v2	exon	6739776	6740382	.	-	.	Parent=GY2U018023.t2
chr14	GY2_uniform_reannotated_v2	exon	6741178	6741307	.	-	.	Parent=GY2U018023.t2
chr14	GY2_uniform_reannotated_v2	exon	6741663	6741795	.	-	.	Parent=GY2U018023.t2
chr14	GY2_uniform_reannotated_v2	CDS	6739776	6740382	.	-	1	Parent=GY2U018023.t2
chr14	GY2_uniform_reannotated_v2	CDS	6741178	6741307	.	-	2	Parent=GY2U018023.t2
chr14	GY2_uniform_reannotated_v2	CDS	6741663	6741795	.	-	0	Parent=GY2U018023.t2
chr14	GY2_uniform_reannotated_v2	transcript	6764884	6767171	.	-	.	ID=GY2U018024.t1;geneID=GY2U018024
chr14	GY2_uniform_reannotated_v2	exon	6764884	6765664	.	-	.	Parent=GY2U018024.t1
chr14	GY2_uniform_reannotated_v2	exon	6766864	6767171	.	-	.	Parent=GY2U018024.t1
chr14	GY2_uniform_reannotated_v2	CDS	6765164	6765664	.	-	0	Parent=GY2U018024.t1
chr14	GY2_uniform_reannotated_v2	CDS	6766864	6766941	.	-	0	Parent=GY2U018024.t1
chr14	GY2_uniform_reannotated_v2	transcript	6810918	6822297	.	-	.	ID=GY2U018025.t1;geneID=GY2U018025
chr14	GY2_uniform_reannotated_v2	exon	6810918	6811468	.	-	.	Parent=GY2U018025.t1
chr14	GY2_uniform_reannotated_v2	exon	6812117	6812383	.	-	.	Parent=GY2U018025.t1
chr14	GY2_uniform_reannotated_v2	exon	6812469	6813947	.	-	.	Parent=GY2U018025.t1
chr14	GY2_uniform_reannotated_v2	exon	6814032	6814193	.	-	.	Parent=GY2U018025.t1
chr14	GY2_uniform_reannotated_v2	exon	6814301	6814427	.	-	.	Parent=GY2U018025.t1
chr14	GY2_uniform_reannotated_v2	exon	6814525	6814856	.	-	.	Parent=GY2U018025.t1
chr14	GY2_uniform_reannotated_v2	exon	6814937	6815761	.	-	.	Parent=GY2U018025.t1
chr14	GY2_uniform_reannotated_v2	exon	6819039	6819383	.	-	.	Parent=GY2U018025.t1
chr14	GY2_uniform_reannotated_v2	exon	6819462	6819615	.	-	.	Parent=GY2U018025.t1
chr14	GY2_uniform_reannotated_v2	exon	6819703	6820476	.	-	.	Parent=GY2U018025.t1
chr14	GY2_uniform_reannotated_v2	exon	6820583	6822297	.	-	.	Parent=GY2U018025.t1
chr14	GY2_uniform_reannotated_v2	CDS	6811214	6811468	.	-	0	Parent=GY2U018025.t1
chr14	GY2_uniform_reannotated_v2	CDS	6812117	6812383	.	-	0	Parent=GY2U018025.t1
chr14	GY2_uniform_reannotated_v2	CDS	6812469	6813947	.	-	0	Parent=GY2U018025.t1
chr14	GY2_uniform_reannotated_v2	CDS	6814032	6814193	.	-	0	Parent=GY2U018025.t1
chr14	GY2_uniform_reannotated_v2	CDS	6814301	6814427	.	-	1	Parent=GY2U018025.t1
chr14	GY2_uniform_reannotated_v2	CDS	6814525	6814856	.	-	0	Parent=GY2U018025.t1
chr14	GY2_uniform_reannotated_v2	CDS	6814937	6815761	.	-	0	Parent=GY2U018025.t1
chr14	GY2_uniform_reannotated_v2	CDS	6819039	6819383	.	-	0	Parent=GY2U018025.t1
chr14	GY2_uniform_reannotated_v2	CDS	6819462	6819615	.	-	1	Parent=GY2U018025.t1
chr14	GY2_uniform_reannotated_v2	CDS	6819703	6820476	.	-	1	Parent=GY2U018025.t1
chr14	GY2_uniform_reannotated_v2	CDS	6820583	6821040	.	-	0	Parent=GY2U018025.t1
chr14	GY2_uniform_reannotated_v2	transcript	7039056	7080836	.	+	.	ID=GY2U018026.t1;geneID=GY2U018026
chr14	GY2_uniform_reannotated_v2	exon	7039056	7039332	.	+	.	Parent=GY2U018026.t1
chr14	GY2_uniform_reannotated_v2	exon	7044256	7044366	.	+	.	Parent=GY2U018026.t1
chr14	GY2_uniform_reannotated_v2	exon	7044518	7044696	.	+	.	Parent=GY2U018026.t1
chr14	GY2_uniform_reannotated_v2	exon	7045273	7045422	.	+	.	Parent=GY2U018026.t1
chr14	GY2_uniform_reannotated_v2	exon	7046284	7046372	.	+	.	Parent=GY2U018026.t1
chr14	GY2_uniform_reannotated_v2	exon	7046634	7046743	.	+	.	Parent=GY2U018026.t1
chr14	GY2_uniform_reannotated_v2	exon	7046897	7046991	.	+	.	Parent=GY2U018026.t1
chr14	GY2_uniform_reannotated_v2	exon	7049267	7049322	.	+	.	Parent=GY2U018026.t1
chr14	GY2_uniform_reannotated_v2	exon	7049656	7049821	.	+	.	Parent=GY2U018026.t1
chr14	GY2_uniform_reannotated_v2	exon	7053792	7053884	.	+	.	Parent=GY2U018026.t1
chr14	GY2_uniform_reannotated_v2	exon	7057265	7057393	.	+	.	Parent=GY2U018026.t1
chr14	GY2_uniform_reannotated_v2	exon	7057700	7057819	.	+	.	Parent=GY2U018026.t1
chr14	GY2_uniform_reannotated_v2	exon	7064421	7064501	.	+	.	Parent=GY2U018026.t1
chr14	GY2_uniform_reannotated_v2	exon	7075162	7075275	.	+	.	Parent=GY2U018026.t1
chr14	GY2_uniform_reannotated_v2	exon	7075416	7075559	.	+	.	Parent=GY2U018026.t1
chr14	GY2_uniform_reannotated_v2	exon	7075642	7075743	.	+	.	Parent=GY2U018026.t1
chr14	GY2_uniform_reannotated_v2	exon	7079245	7079324	.	+	.	Parent=GY2U018026.t1
chr14	GY2_uniform_reannotated_v2	exon	7080369	7080461	.	+	.	Parent=GY2U018026.t1
chr14	GY2_uniform_reannotated_v2	exon	7080543	7080836	.	+	.	Parent=GY2U018026.t1
chr14	GY2_uniform_reannotated_v2	CDS	7039251	7039332	.	+	0	Parent=GY2U018026.t1
chr14	GY2_uniform_reannotated_v2	CDS	7044256	7044366	.	+	2	Parent=GY2U018026.t1
chr14	GY2_uniform_reannotated_v2	CDS	7044518	7044696	.	+	2	Parent=GY2U018026.t1
chr14	GY2_uniform_reannotated_v2	CDS	7045273	7045422	.	+	0	Parent=GY2U018026.t1
chr14	GY2_uniform_reannotated_v2	CDS	7046284	7046372	.	+	0	Parent=GY2U018026.t1
chr14	GY2_uniform_reannotated_v2	CDS	7046634	7046743	.	+	1	Parent=GY2U018026.t1
chr14	GY2_uniform_reannotated_v2	CDS	7046897	7046991	.	+	2	Parent=GY2U018026.t1
chr14	GY2_uniform_reannotated_v2	CDS	7049267	7049322	.	+	0	Parent=GY2U018026.t1
chr14	GY2_uniform_reannotated_v2	CDS	7049656	7049821	.	+	1	Parent=GY2U018026.t1
chr14	GY2_uniform_reannotated_v2	CDS	7053792	7053884	.	+	0	Parent=GY2U018026.t1
chr14	GY2_uniform_reannotated_v2	CDS	7057265	7057393	.	+	0	Parent=GY2U018026.t1
chr14	GY2_uniform_reannotated_v2	CDS	7057700	7057819	.	+	0	Parent=GY2U018026.t1
chr14	GY2_uniform_reannotated_v2	CDS	7064421	7064501	.	+	0	Parent=GY2U018026.t1
chr14	GY2_uniform_reannotated_v2	CDS	7075162	7075275	.	+	0	Parent=GY2U018026.t1
chr14	GY2_uniform_reannotated_v2	CDS	7075416	7075559	.	+	0	Parent=GY2U018026.t1
chr14	GY2_uniform_reannotated_v2	CDS	7075642	7075743	.	+	0	Parent=GY2U018026.t1
chr14	GY2_uniform_reannotated_v2	CDS	7079245	7079324	.	+	0	Parent=GY2U018026.t1
chr14	GY2_uniform_reannotated_v2	CDS	7080369	7080461	.	+	1	Parent=GY2U018026.t1
chr14	GY2_uniform_reannotated_v2	CDS	7080543	7080606	.	+	1	Parent=GY2U018026.t1
chr14	GY2_uniform_reannotated_v2	transcript	7039251	7080606	.	+	.	ID=GY2U018026.t2;geneID=GY2U018026
chr14	GY2_uniform_reannotated_v2	exon	7039251	7039332	.	+	.	Parent=GY2U018026.t2
chr14	GY2_uniform_reannotated_v2	exon	7044256	7044366	.	+	.	Parent=GY2U018026.t2
chr14	GY2_uniform_reannotated_v2	exon	7044518	7044696	.	+	.	Parent=GY2U018026.t2
chr14	GY2_uniform_reannotated_v2	exon	7045273	7045422	.	+	.	Parent=GY2U018026.t2
chr14	GY2_uniform_reannotated_v2	exon	7046284	7046372	.	+	.	Parent=GY2U018026.t2
chr14	GY2_uniform_reannotated_v2	exon	7046634	7046743	.	+	.	Parent=GY2U018026.t2
chr14	GY2_uniform_reannotated_v2	exon	7046897	7046991	.	+	.	Parent=GY2U018026.t2
chr14	GY2_uniform_reannotated_v2	exon	7049267	7049322	.	+	.	Parent=GY2U018026.t2
chr14	GY2_uniform_reannotated_v2	exon	7049656	7049821	.	+	.	Parent=GY2U018026.t2
chr14	GY2_uniform_reannotated_v2	exon	7053792	7053884	.	+	.	Parent=GY2U018026.t2
chr14	GY2_uniform_reannotated_v2	exon	7057265	7057393	.	+	.	Parent=GY2U018026.t2
chr14	GY2_uniform_reannotated_v2	exon	7057700	7057819	.	+	.	Parent=GY2U018026.t2
chr14	GY2_uniform_reannotated_v2	exon	7064421	7064501	.	+	.	Parent=GY2U018026.t2
chr14	GY2_uniform_reannotated_v2	exon	7075168	7075275	.	+	.	Parent=GY2U018026.t2
chr14	GY2_uniform_reannotated_v2	exon	7075416	7075559	.	+	.	Parent=GY2U018026.t2
chr14	GY2_uniform_reannotated_v2	exon	7075642	7075743	.	+	.	Parent=GY2U018026.t2
chr14	GY2_uniform_reannotated_v2	exon	7079245	7079324	.	+	.	Parent=GY2U018026.t2
chr14	GY2_uniform_reannotated_v2	exon	7080369	7080461	.	+	.	Parent=GY2U018026.t2
chr14	GY2_uniform_reannotated_v2	exon	7080543	7080606	.	+	.	Parent=GY2U018026.t2
chr14	GY2_uniform_reannotated_v2	CDS	7039251	7039332	.	+	0	Parent=GY2U018026.t2
chr14	GY2_uniform_reannotated_v2	CDS	7044256	7044366	.	+	2	Parent=GY2U018026.t2
chr14	GY2_uniform_reannotated_v2	CDS	7044518	7044696	.	+	2	Parent=GY2U018026.t2
chr14	GY2_uniform_reannotated_v2	CDS	7045273	7045422	.	+	0	Parent=GY2U018026.t2
chr14	GY2_uniform_reannotated_v2	CDS	7046284	7046372	.	+	0	Parent=GY2U018026.t2
chr14	GY2_uniform_reannotated_v2	CDS	7046634	7046743	.	+	1	Parent=GY2U018026.t2
chr14	GY2_uniform_reannotated_v2	CDS	7046897	7046991	.	+	2	Parent=GY2U018026.t2
chr14	GY2_uniform_reannotated_v2	CDS	7049267	7049322	.	+	0	Parent=GY2U018026.t2
chr14	GY2_uniform_reannotated_v2	CDS	7049656	7049821	.	+	1	Parent=GY2U018026.t2
chr14	GY2_uniform_reannotated_v2	CDS	7053792	7053884	.	+	0	Parent=GY2U018026.t2
chr14	GY2_uniform_reannotated_v2	CDS	7057265	7057393	.	+	0	Parent=GY2U018026.t2
chr14	GY2_uniform_reannotated_v2	CDS	7057700	7057819	.	+	0	Parent=GY2U018026.t2
chr14	GY2_uniform_reannotated_v2	CDS	7064421	7064501	.	+	0	Parent=GY2U018026.t2
chr14	GY2_uniform_reannotated_v2	CDS	7075168	7075275	.	+	0	Parent=GY2U018026.t2
chr14	GY2_uniform_reannotated_v2	CDS	7075416	7075559	.	+	0	Parent=GY2U018026.t2
chr14	GY2_uniform_reannotated_v2	CDS	7075642	7075743	.	+	0	Parent=GY2U018026.t2
chr14	GY2_uniform_reannotated_v2	CDS	7079245	7079324	.	+	0	Parent=GY2U018026.t2
chr14	GY2_uniform_reannotated_v2	CDS	7080369	7080461	.	+	1	Parent=GY2U018026.t2
chr14	GY2_uniform_reannotated_v2	CDS	7080543	7080606	.	+	1	Parent=GY2U018026.t2
chr14	GY2_uniform_reannotated_v2	transcript	7039251	7080606	.	+	.	ID=GY2U018026.t3;geneID=GY2U018026
chr14	GY2_uniform_reannotated_v2	exon	7039251	7039332	.	+	.	Parent=GY2U018026.t3
chr14	GY2_uniform_reannotated_v2	exon	7044256	7044366	.	+	.	Parent=GY2U018026.t3
chr14	GY2_uniform_reannotated_v2	exon	7044518	7044696	.	+	.	Parent=GY2U018026.t3
chr14	GY2_uniform_reannotated_v2	exon	7045273	7045422	.	+	.	Parent=GY2U018026.t3
chr14	GY2_uniform_reannotated_v2	exon	7046284	7046372	.	+	.	Parent=GY2U018026.t3
chr14	GY2_uniform_reannotated_v2	exon	7046634	7046743	.	+	.	Parent=GY2U018026.t3
chr14	GY2_uniform_reannotated_v2	exon	7046897	7046991	.	+	.	Parent=GY2U018026.t3
chr14	GY2_uniform_reannotated_v2	exon	7049267	7049322	.	+	.	Parent=GY2U018026.t3
chr14	GY2_uniform_reannotated_v2	exon	7049656	7049821	.	+	.	Parent=GY2U018026.t3
chr14	GY2_uniform_reannotated_v2	exon	7053792	7053884	.	+	.	Parent=GY2U018026.t3
chr14	GY2_uniform_reannotated_v2	exon	7057265	7057393	.	+	.	Parent=GY2U018026.t3
chr14	GY2_uniform_reannotated_v2	exon	7057700	7057819	.	+	.	Parent=GY2U018026.t3
chr14	GY2_uniform_reannotated_v2	exon	7064421	7064501	.	+	.	Parent=GY2U018026.t3
chr14	GY2_uniform_reannotated_v2	exon	7075180	7075275	.	+	.	Parent=GY2U018026.t3
chr14	GY2_uniform_reannotated_v2	exon	7075416	7075559	.	+	.	Parent=GY2U018026.t3
chr14	GY2_uniform_reannotated_v2	exon	7075642	7075743	.	+	.	Parent=GY2U018026.t3
chr14	GY2_uniform_reannotated_v2	exon	7079245	7079324	.	+	.	Parent=GY2U018026.t3
chr14	GY2_uniform_reannotated_v2	exon	7080369	7080461	.	+	.	Parent=GY2U018026.t3
chr14	GY2_uniform_reannotated_v2	exon	7080543	7080606	.	+	.	Parent=GY2U018026.t3
chr14	GY2_uniform_reannotated_v2	CDS	7039251	7039332	.	+	0	Parent=GY2U018026.t3
chr14	GY2_uniform_reannotated_v2	CDS	7044256	7044366	.	+	2	Parent=GY2U018026.t3
chr14	GY2_uniform_reannotated_v2	CDS	7044518	7044696	.	+	2	Parent=GY2U018026.t3
chr14	GY2_uniform_reannotated_v2	CDS	7045273	7045422	.	+	0	Parent=GY2U018026.t3
chr14	GY2_uniform_reannotated_v2	CDS	7046284	7046372	.	+	0	Parent=GY2U018026.t3
chr14	GY2_uniform_reannotated_v2	CDS	7046634	7046743	.	+	1	Parent=GY2U018026.t3
chr14	GY2_uniform_reannotated_v2	CDS	7046897	7046991	.	+	2	Parent=GY2U018026.t3
chr14	GY2_uniform_reannotated_v2	CDS	7049267	7049322	.	+	0	Parent=GY2U018026.t3
chr14	GY2_uniform_reannotated_v2	CDS	7049656	7049821	.	+	1	Parent=GY2U018026.t3
chr14	GY2_uniform_reannotated_v2	CDS	7053792	7053884	.	+	0	Parent=GY2U018026.t3
chr14	GY2_uniform_reannotated_v2	CDS	7057265	7057393	.	+	0	Parent=GY2U018026.t3
chr14	GY2_uniform_reannotated_v2	CDS	7057700	7057819	.	+	0	Parent=GY2U018026.t3
chr14	GY2_uniform_reannotated_v2	CDS	7064421	7064501	.	+	0	Parent=GY2U018026.t3
chr14	GY2_uniform_reannotated_v2	CDS	7075180	7075275	.	+	0	Parent=GY2U018026.t3
chr14	GY2_uniform_reannotated_v2	CDS	7075416	7075559	.	+	0	Parent=GY2U018026.t3
chr14	GY2_uniform_reannotated_v2	CDS	7075642	7075743	.	+	0	Parent=GY2U018026.t3
chr14	GY2_uniform_reannotated_v2	CDS	7079245	7079324	.	+	0	Parent=GY2U018026.t3
chr14	GY2_uniform_reannotated_v2	CDS	7080369	7080461	.	+	1	Parent=GY2U018026.t3
chr14	GY2_uniform_reannotated_v2	CDS	7080543	7080606	.	+	1	Parent=GY2U018026.t3
chr14	GY2_uniform_reannotated_v2	transcript	7090069	7099561	.	+	.	ID=GY2U018027.t1;geneID=GY2U018027
chr14	GY2_uniform_reannotated_v2	exon	7090069	7090270	.	+	.	Parent=GY2U018027.t1
chr14	GY2_uniform_reannotated_v2	exon	7090360	7090724	.	+	.	Parent=GY2U018027.t1
chr14	GY2_uniform_reannotated_v2	exon	7091749	7091976	.	+	.	Parent=GY2U018027.t1
chr14	GY2_uniform_reannotated_v2	exon	7092058	7092412	.	+	.	Parent=GY2U018027.t1
chr14	GY2_uniform_reannotated_v2	exon	7092497	7092621	.	+	.	Parent=GY2U018027.t1
chr14	GY2_uniform_reannotated_v2	exon	7092766	7092901	.	+	.	Parent=GY2U018027.t1
chr14	GY2_uniform_reannotated_v2	exon	7098747	7099561	.	+	.	Parent=GY2U018027.t1
chr14	GY2_uniform_reannotated_v2	CDS	7090381	7090724	.	+	0	Parent=GY2U018027.t1
chr14	GY2_uniform_reannotated_v2	CDS	7091749	7091976	.	+	1	Parent=GY2U018027.t1
chr14	GY2_uniform_reannotated_v2	CDS	7092058	7092412	.	+	1	Parent=GY2U018027.t1
chr14	GY2_uniform_reannotated_v2	CDS	7092497	7092621	.	+	0	Parent=GY2U018027.t1
chr14	GY2_uniform_reannotated_v2	CDS	7092766	7092901	.	+	1	Parent=GY2U018027.t1
chr14	GY2_uniform_reannotated_v2	CDS	7098747	7098986	.	+	0	Parent=GY2U018027.t1
chr14	GY2_uniform_reannotated_v2	transcript	7132112	7136840	.	+	.	ID=GY2U018028.t2;geneID=GY2U018028
chr14	GY2_uniform_reannotated_v2	exon	7132112	7132199	.	+	.	Parent=GY2U018028.t2
chr14	GY2_uniform_reannotated_v2	exon	7132350	7132501	.	+	.	Parent=GY2U018028.t2
chr14	GY2_uniform_reannotated_v2	exon	7132688	7132869	.	+	.	Parent=GY2U018028.t2
chr14	GY2_uniform_reannotated_v2	exon	7133135	7133321	.	+	.	Parent=GY2U018028.t2
chr14	GY2_uniform_reannotated_v2	exon	7134641	7134805	.	+	.	Parent=GY2U018028.t2
chr14	GY2_uniform_reannotated_v2	exon	7134952	7135254	.	+	.	Parent=GY2U018028.t2
chr14	GY2_uniform_reannotated_v2	exon	7136595	7136840	.	+	.	Parent=GY2U018028.t2
chr14	GY2_uniform_reannotated_v2	CDS	7132112	7132199	.	+	0	Parent=GY2U018028.t2
chr14	GY2_uniform_reannotated_v2	CDS	7132350	7132501	.	+	2	Parent=GY2U018028.t2
chr14	GY2_uniform_reannotated_v2	CDS	7132688	7132869	.	+	0	Parent=GY2U018028.t2
chr14	GY2_uniform_reannotated_v2	CDS	7133135	7133321	.	+	1	Parent=GY2U018028.t2
chr14	GY2_uniform_reannotated_v2	CDS	7134641	7134805	.	+	0	Parent=GY2U018028.t2
chr14	GY2_uniform_reannotated_v2	CDS	7134952	7135254	.	+	0	Parent=GY2U018028.t2
chr14	GY2_uniform_reannotated_v2	CDS	7136595	7136840	.	+	0	Parent=GY2U018028.t2
chr14	GY2_uniform_reannotated_v2	transcript	7132306	7137063	.	+	.	ID=GY2U018028.t1;geneID=GY2U018028
chr14	GY2_uniform_reannotated_v2	exon	7132306	7132501	.	+	.	Parent=GY2U018028.t1
chr14	GY2_uniform_reannotated_v2	exon	7132688	7132869	.	+	.	Parent=GY2U018028.t1
chr14	GY2_uniform_reannotated_v2	exon	7133135	7133321	.	+	.	Parent=GY2U018028.t1
chr14	GY2_uniform_reannotated_v2	exon	7134641	7134805	.	+	.	Parent=GY2U018028.t1
chr14	GY2_uniform_reannotated_v2	exon	7134952	7135254	.	+	.	Parent=GY2U018028.t1
chr14	GY2_uniform_reannotated_v2	exon	7136595	7137063	.	+	.	Parent=GY2U018028.t1
chr14	GY2_uniform_reannotated_v2	CDS	7132358	7132501	.	+	0	Parent=GY2U018028.t1
chr14	GY2_uniform_reannotated_v2	CDS	7132688	7132869	.	+	0	Parent=GY2U018028.t1
chr14	GY2_uniform_reannotated_v2	CDS	7133135	7133321	.	+	1	Parent=GY2U018028.t1
chr14	GY2_uniform_reannotated_v2	CDS	7134641	7134805	.	+	0	Parent=GY2U018028.t1
chr14	GY2_uniform_reannotated_v2	CDS	7134952	7135254	.	+	0	Parent=GY2U018028.t1
chr14	GY2_uniform_reannotated_v2	CDS	7136595	7136840	.	+	0	Parent=GY2U018028.t1
chr14	GY2_uniform_reannotated_v2	transcript	7139740	7141890	.	-	.	ID=GY2U018029.t1;geneID=GY2U018029
chr14	GY2_uniform_reannotated_v2	exon	7139740	7139889	.	-	.	Parent=GY2U018029.t1
chr14	GY2_uniform_reannotated_v2	exon	7140027	7140108	.	-	.	Parent=GY2U018029.t1
chr14	GY2_uniform_reannotated_v2	exon	7140300	7140370	.	-	.	Parent=GY2U018029.t1
chr14	GY2_uniform_reannotated_v2	exon	7141846	7141890	.	-	.	Parent=GY2U018029.t1
chr14	GY2_uniform_reannotated_v2	CDS	7139740	7139889	.	-	0	Parent=GY2U018029.t1
chr14	GY2_uniform_reannotated_v2	CDS	7140027	7140108	.	-	1	Parent=GY2U018029.t1
chr14	GY2_uniform_reannotated_v2	CDS	7140300	7140370	.	-	0	Parent=GY2U018029.t1
chr14	GY2_uniform_reannotated_v2	CDS	7141846	7141890	.	-	0	Parent=GY2U018029.t1
chr14	GY2_uniform_reannotated_v2	transcript	7163975	7168151	.	+	.	ID=GY2U018030.t1;geneID=GY2U018030
chr14	GY2_uniform_reannotated_v2	exon	7163975	7164172	.	+	.	Parent=GY2U018030.t1
chr14	GY2_uniform_reannotated_v2	exon	7164371	7164552	.	+	.	Parent=GY2U018030.t1
chr14	GY2_uniform_reannotated_v2	exon	7164711	7164897	.	+	.	Parent=GY2U018030.t1
chr14	GY2_uniform_reannotated_v2	exon	7165715	7165879	.	+	.	Parent=GY2U018030.t1
chr14	GY2_uniform_reannotated_v2	exon	7166020	7166322	.	+	.	Parent=GY2U018030.t1
chr14	GY2_uniform_reannotated_v2	exon	7167597	7168151	.	+	.	Parent=GY2U018030.t1
chr14	GY2_uniform_reannotated_v2	CDS	7164026	7164172	.	+	0	Parent=GY2U018030.t1
chr14	GY2_uniform_reannotated_v2	CDS	7164371	7164552	.	+	0	Parent=GY2U018030.t1
chr14	GY2_uniform_reannotated_v2	CDS	7164711	7164897	.	+	1	Parent=GY2U018030.t1
chr14	GY2_uniform_reannotated_v2	CDS	7165715	7165879	.	+	0	Parent=GY2U018030.t1
chr14	GY2_uniform_reannotated_v2	CDS	7166020	7166322	.	+	0	Parent=GY2U018030.t1
chr14	GY2_uniform_reannotated_v2	CDS	7167597	7167707	.	+	0	Parent=GY2U018030.t1
chr14	GY2_uniform_reannotated_v2	transcript	7221755	7238918	.	+	.	ID=GY2U018031.t1;geneID=GY2U018031
chr14	GY2_uniform_reannotated_v2	exon	7221755	7222350	.	+	.	Parent=GY2U018031.t1
chr14	GY2_uniform_reannotated_v2	exon	7226151	7226375	.	+	.	Parent=GY2U018031.t1
chr14	GY2_uniform_reannotated_v2	exon	7226949	7227012	.	+	.	Parent=GY2U018031.t1
chr14	GY2_uniform_reannotated_v2	exon	7230967	7231306	.	+	.	Parent=GY2U018031.t1
chr14	GY2_uniform_reannotated_v2	exon	7232522	7232817	.	+	.	Parent=GY2U018031.t1
chr14	GY2_uniform_reannotated_v2	exon	7233089	7233169	.	+	.	Parent=GY2U018031.t1
chr14	GY2_uniform_reannotated_v2	exon	7233936	7234034	.	+	.	Parent=GY2U018031.t1
chr14	GY2_uniform_reannotated_v2	exon	7234283	7234504	.	+	.	Parent=GY2U018031.t1
chr14	GY2_uniform_reannotated_v2	exon	7234712	7234900	.	+	.	Parent=GY2U018031.t1
chr14	GY2_uniform_reannotated_v2	exon	7236392	7236467	.	+	.	Parent=GY2U018031.t1
chr14	GY2_uniform_reannotated_v2	exon	7236562	7236856	.	+	.	Parent=GY2U018031.t1
chr14	GY2_uniform_reannotated_v2	exon	7237698	7237819	.	+	.	Parent=GY2U018031.t1
chr14	GY2_uniform_reannotated_v2	exon	7238150	7238918	.	+	.	Parent=GY2U018031.t1
chr14	GY2_uniform_reannotated_v2	CDS	7222112	7222350	.	+	0	Parent=GY2U018031.t1
chr14	GY2_uniform_reannotated_v2	CDS	7226151	7226375	.	+	1	Parent=GY2U018031.t1
chr14	GY2_uniform_reannotated_v2	CDS	7226949	7227012	.	+	1	Parent=GY2U018031.t1
chr14	GY2_uniform_reannotated_v2	CDS	7230967	7231306	.	+	0	Parent=GY2U018031.t1
chr14	GY2_uniform_reannotated_v2	CDS	7232522	7232817	.	+	2	Parent=GY2U018031.t1
chr14	GY2_uniform_reannotated_v2	CDS	7233089	7233169	.	+	0	Parent=GY2U018031.t1
chr14	GY2_uniform_reannotated_v2	CDS	7233936	7234034	.	+	0	Parent=GY2U018031.t1
chr14	GY2_uniform_reannotated_v2	CDS	7234283	7234504	.	+	0	Parent=GY2U018031.t1
chr14	GY2_uniform_reannotated_v2	CDS	7234712	7234900	.	+	0	Parent=GY2U018031.t1
chr14	GY2_uniform_reannotated_v2	CDS	7236392	7236467	.	+	0	Parent=GY2U018031.t1
chr14	GY2_uniform_reannotated_v2	CDS	7236562	7236856	.	+	2	Parent=GY2U018031.t1
chr14	GY2_uniform_reannotated_v2	CDS	7237698	7237819	.	+	1	Parent=GY2U018031.t1
chr14	GY2_uniform_reannotated_v2	CDS	7238150	7238400	.	+	2	Parent=GY2U018031.t1
chr14	GY2_uniform_reannotated_v2	transcript	7329179	7330515	.	-	.	ID=GY2U018032.t1;geneID=GY2U018032
chr14	GY2_uniform_reannotated_v2	exon	7329179	7329945	.	-	.	Parent=GY2U018032.t1
chr14	GY2_uniform_reannotated_v2	exon	7330050	7330515	.	-	.	Parent=GY2U018032.t1
chr14	GY2_uniform_reannotated_v2	CDS	7329325	7329945	.	-	0	Parent=GY2U018032.t1
chr14	GY2_uniform_reannotated_v2	CDS	7330050	7330421	.	-	0	Parent=GY2U018032.t1
chr14	GY2_uniform_reannotated_v2	transcript	7353981	7357686	.	-	.	ID=GY2U018033.t1;geneID=GY2U018033
chr14	GY2_uniform_reannotated_v2	exon	7353981	7354229	.	-	.	Parent=GY2U018033.t1
chr14	GY2_uniform_reannotated_v2	exon	7355017	7355319	.	-	.	Parent=GY2U018033.t1
chr14	GY2_uniform_reannotated_v2	exon	7355423	7355587	.	-	.	Parent=GY2U018033.t1
chr14	GY2_uniform_reannotated_v2	exon	7356939	7357125	.	-	.	Parent=GY2U018033.t1
chr14	GY2_uniform_reannotated_v2	exon	7357253	7357437	.	-	.	Parent=GY2U018033.t1
chr14	GY2_uniform_reannotated_v2	exon	7357600	7357686	.	-	.	Parent=GY2U018033.t1
chr14	GY2_uniform_reannotated_v2	CDS	7353981	7354229	.	-	0	Parent=GY2U018033.t1
chr14	GY2_uniform_reannotated_v2	CDS	7355017	7355319	.	-	0	Parent=GY2U018033.t1
chr14	GY2_uniform_reannotated_v2	CDS	7355423	7355587	.	-	0	Parent=GY2U018033.t1
chr14	GY2_uniform_reannotated_v2	CDS	7356939	7357125	.	-	1	Parent=GY2U018033.t1
chr14	GY2_uniform_reannotated_v2	CDS	7357253	7357437	.	-	0	Parent=GY2U018033.t1
chr14	GY2_uniform_reannotated_v2	CDS	7357600	7357686	.	-	0	Parent=GY2U018033.t1
chr14	GY2_uniform_reannotated_v2	transcript	7353981	7357737	.	-	.	ID=GY2U018033.t2;geneID=GY2U018033
chr14	GY2_uniform_reannotated_v2	exon	7353981	7354229	.	-	.	Parent=GY2U018033.t2
chr14	GY2_uniform_reannotated_v2	exon	7355017	7355319	.	-	.	Parent=GY2U018033.t2
chr14	GY2_uniform_reannotated_v2	exon	7355423	7355587	.	-	.	Parent=GY2U018033.t2
chr14	GY2_uniform_reannotated_v2	exon	7356939	7357125	.	-	.	Parent=GY2U018033.t2
chr14	GY2_uniform_reannotated_v2	exon	7357253	7357437	.	-	.	Parent=GY2U018033.t2
chr14	GY2_uniform_reannotated_v2	exon	7357600	7357737	.	-	.	Parent=GY2U018033.t2
chr14	GY2_uniform_reannotated_v2	CDS	7353981	7354229	.	-	0	Parent=GY2U018033.t2
chr14	GY2_uniform_reannotated_v2	CDS	7355017	7355319	.	-	0	Parent=GY2U018033.t2
chr14	GY2_uniform_reannotated_v2	CDS	7355423	7355587	.	-	0	Parent=GY2U018033.t2
chr14	GY2_uniform_reannotated_v2	CDS	7356939	7357125	.	-	1	Parent=GY2U018033.t2
chr14	GY2_uniform_reannotated_v2	CDS	7357253	7357437	.	-	0	Parent=GY2U018033.t2
chr14	GY2_uniform_reannotated_v2	CDS	7357600	7357737	.	-	0	Parent=GY2U018033.t2
chr14	GY2_uniform_reannotated_v2	transcript	7438702	7491093	.	+	.	ID=GY2U018034.t1;geneID=GY2U018034
chr14	GY2_uniform_reannotated_v2	exon	7438702	7438809	.	+	.	Parent=GY2U018034.t1
chr14	GY2_uniform_reannotated_v2	exon	7439405	7439498	.	+	.	Parent=GY2U018034.t1
chr14	GY2_uniform_reannotated_v2	exon	7439691	7440172	.	+	.	Parent=GY2U018034.t1
chr14	GY2_uniform_reannotated_v2	exon	7442827	7443042	.	+	.	Parent=GY2U018034.t1
chr14	GY2_uniform_reannotated_v2	exon	7443160	7443528	.	+	.	Parent=GY2U018034.t1
chr14	GY2_uniform_reannotated_v2	exon	7443620	7443649	.	+	.	Parent=GY2U018034.t1
chr14	GY2_uniform_reannotated_v2	exon	7462148	7462375	.	+	.	Parent=GY2U018034.t1
chr14	GY2_uniform_reannotated_v2	exon	7462468	7462629	.	+	.	Parent=GY2U018034.t1
chr14	GY2_uniform_reannotated_v2	exon	7464755	7464976	.	+	.	Parent=GY2U018034.t1
chr14	GY2_uniform_reannotated_v2	exon	7465086	7465292	.	+	.	Parent=GY2U018034.t1
chr14	GY2_uniform_reannotated_v2	exon	7466983	7467189	.	+	.	Parent=GY2U018034.t1
chr14	GY2_uniform_reannotated_v2	exon	7467293	7467373	.	+	.	Parent=GY2U018034.t1
chr14	GY2_uniform_reannotated_v2	exon	7489160	7489361	.	+	.	Parent=GY2U018034.t1
chr14	GY2_uniform_reannotated_v2	exon	7490312	7491093	.	+	.	Parent=GY2U018034.t1
chr14	GY2_uniform_reannotated_v2	CDS	7439453	7439498	.	+	0	Parent=GY2U018034.t1
chr14	GY2_uniform_reannotated_v2	CDS	7439691	7440172	.	+	2	Parent=GY2U018034.t1
chr14	GY2_uniform_reannotated_v2	CDS	7442827	7443042	.	+	0	Parent=GY2U018034.t1
chr14	GY2_uniform_reannotated_v2	CDS	7443160	7443528	.	+	0	Parent=GY2U018034.t1
chr14	GY2_uniform_reannotated_v2	CDS	7443620	7443649	.	+	0	Parent=GY2U018034.t1
chr14	GY2_uniform_reannotated_v2	CDS	7462148	7462375	.	+	0	Parent=GY2U018034.t1
chr14	GY2_uniform_reannotated_v2	CDS	7462468	7462629	.	+	0	Parent=GY2U018034.t1
chr14	GY2_uniform_reannotated_v2	CDS	7464755	7464976	.	+	0	Parent=GY2U018034.t1
chr14	GY2_uniform_reannotated_v2	CDS	7465086	7465292	.	+	0	Parent=GY2U018034.t1
chr14	GY2_uniform_reannotated_v2	CDS	7466983	7467189	.	+	0	Parent=GY2U018034.t1
chr14	GY2_uniform_reannotated_v2	CDS	7467293	7467373	.	+	0	Parent=GY2U018034.t1
chr14	GY2_uniform_reannotated_v2	CDS	7489160	7489361	.	+	0	Parent=GY2U018034.t1
chr14	GY2_uniform_reannotated_v2	CDS	7490312	7490772	.	+	2	Parent=GY2U018034.t1
chr14	GY2_uniform_reannotated_v2	transcript	7511811	7515476	.	+	.	ID=GY2U018035.t1;geneID=GY2U018035
chr14	GY2_uniform_reannotated_v2	exon	7511811	7513702	.	+	.	Parent=GY2U018035.t1
chr14	GY2_uniform_reannotated_v2	exon	7513813	7514003	.	+	.	Parent=GY2U018035.t1
chr14	GY2_uniform_reannotated_v2	exon	7514128	7514363	.	+	.	Parent=GY2U018035.t1
chr14	GY2_uniform_reannotated_v2	exon	7514465	7515476	.	+	.	Parent=GY2U018035.t1
chr14	GY2_uniform_reannotated_v2	CDS	7512078	7513702	.	+	0	Parent=GY2U018035.t1
chr14	GY2_uniform_reannotated_v2	CDS	7513813	7514003	.	+	1	Parent=GY2U018035.t1
chr14	GY2_uniform_reannotated_v2	CDS	7514128	7514363	.	+	2	Parent=GY2U018035.t1
chr14	GY2_uniform_reannotated_v2	CDS	7514465	7515184	.	+	0	Parent=GY2U018035.t1
chr14	GY2_uniform_reannotated_v2	transcript	7524642	7586603	.	-	.	ID=GY2U018036.t1;geneID=GY2U018036
chr14	GY2_uniform_reannotated_v2	exon	7524642	7525095	.	-	.	Parent=GY2U018036.t1
chr14	GY2_uniform_reannotated_v2	exon	7525403	7525872	.	-	.	Parent=GY2U018036.t1
chr14	GY2_uniform_reannotated_v2	exon	7569913	7569981	.	-	.	Parent=GY2U018036.t1
chr14	GY2_uniform_reannotated_v2	exon	7581903	7582102	.	-	.	Parent=GY2U018036.t1
chr14	GY2_uniform_reannotated_v2	exon	7586366	7586603	.	-	.	Parent=GY2U018036.t1
chr14	GY2_uniform_reannotated_v2	CDS	7525050	7525095	.	-	1	Parent=GY2U018036.t1
chr14	GY2_uniform_reannotated_v2	CDS	7525403	7525872	.	-	0	Parent=GY2U018036.t1
chr14	GY2_uniform_reannotated_v2	CDS	7569913	7569981	.	-	0	Parent=GY2U018036.t1
chr14	GY2_uniform_reannotated_v2	CDS	7581903	7582102	.	-	2	Parent=GY2U018036.t1
chr14	GY2_uniform_reannotated_v2	CDS	7586366	7586603	.	-	0	Parent=GY2U018036.t1
chr14	GY2_uniform_reannotated_v2	transcript	7619176	7621805	.	-	.	ID=GY2U018037.t1;geneID=GY2U018037
chr14	GY2_uniform_reannotated_v2	exon	7619176	7620400	.	-	.	Parent=GY2U018037.t1
chr14	GY2_uniform_reannotated_v2	exon	7620533	7620655	.	-	.	Parent=GY2U018037.t1
chr14	GY2_uniform_reannotated_v2	exon	7620749	7620920	.	-	.	Parent=GY2U018037.t1
chr14	GY2_uniform_reannotated_v2	exon	7621028	7621131	.	-	.	Parent=GY2U018037.t1
chr14	GY2_uniform_reannotated_v2	exon	7621251	7621542	.	-	.	Parent=GY2U018037.t1
chr14	GY2_uniform_reannotated_v2	exon	7621755	7621805	.	-	.	Parent=GY2U018037.t1
chr14	GY2_uniform_reannotated_v2	CDS	7619555	7620400	.	-	0	Parent=GY2U018037.t1
chr14	GY2_uniform_reannotated_v2	CDS	7620533	7620655	.	-	0	Parent=GY2U018037.t1
chr14	GY2_uniform_reannotated_v2	CDS	7620749	7620920	.	-	1	Parent=GY2U018037.t1
chr14	GY2_uniform_reannotated_v2	CDS	7621028	7621131	.	-	0	Parent=GY2U018037.t1
chr14	GY2_uniform_reannotated_v2	CDS	7621251	7621454	.	-	0	Parent=GY2U018037.t1
chr14	GY2_uniform_reannotated_v2	transcript	7709550	7711033	.	+	.	ID=GY2U018038.t1;geneID=GY2U018038
chr14	GY2_uniform_reannotated_v2	exon	7709550	7709854	.	+	.	Parent=GY2U018038.t1
chr14	GY2_uniform_reannotated_v2	exon	7709981	7710052	.	+	.	Parent=GY2U018038.t1
chr14	GY2_uniform_reannotated_v2	exon	7710262	7710474	.	+	.	Parent=GY2U018038.t1
chr14	GY2_uniform_reannotated_v2	exon	7710677	7711033	.	+	.	Parent=GY2U018038.t1
chr14	GY2_uniform_reannotated_v2	CDS	7709674	7709854	.	+	0	Parent=GY2U018038.t1
chr14	GY2_uniform_reannotated_v2	CDS	7709981	7710052	.	+	2	Parent=GY2U018038.t1
chr14	GY2_uniform_reannotated_v2	CDS	7710262	7710474	.	+	2	Parent=GY2U018038.t1
chr14	GY2_uniform_reannotated_v2	CDS	7710677	7710756	.	+	2	Parent=GY2U018038.t1
chr14	GY2_uniform_reannotated_v2	transcript	7712849	7713897	.	-	.	ID=GY2U018039.t1;geneID=GY2U018039
chr14	GY2_uniform_reannotated_v2	exon	7712849	7713776	.	-	.	Parent=GY2U018039.t1
chr14	GY2_uniform_reannotated_v2	exon	7713878	7713897	.	-	.	Parent=GY2U018039.t1
chr14	GY2_uniform_reannotated_v2	CDS	7712849	7713776	.	-	1	Parent=GY2U018039.t1
chr14	GY2_uniform_reannotated_v2	CDS	7713878	7713897	.	-	0	Parent=GY2U018039.t1
chr14	GY2_uniform_reannotated_v2	transcript	7717330	7720136	.	+	.	ID=GY2U018040.t1;geneID=GY2U018040
chr14	GY2_uniform_reannotated_v2	exon	7717330	7717691	.	+	.	Parent=GY2U018040.t1
chr14	GY2_uniform_reannotated_v2	exon	7717804	7717875	.	+	.	Parent=GY2U018040.t1
chr14	GY2_uniform_reannotated_v2	exon	7718095	7718307	.	+	.	Parent=GY2U018040.t1
chr14	GY2_uniform_reannotated_v2	exon	7719846	7720136	.	+	.	Parent=GY2U018040.t1
chr14	GY2_uniform_reannotated_v2	CDS	7717472	7717691	.	+	0	Parent=GY2U018040.t1
chr14	GY2_uniform_reannotated_v2	CDS	7717804	7717875	.	+	2	Parent=GY2U018040.t1
chr14	GY2_uniform_reannotated_v2	CDS	7718095	7718307	.	+	2	Parent=GY2U018040.t1
chr14	GY2_uniform_reannotated_v2	CDS	7719846	7719925	.	+	2	Parent=GY2U018040.t1
chr14	GY2_uniform_reannotated_v2	transcript	7908603	7933286	.	-	.	ID=GY2U018041.t1;geneID=GY2U018041
chr14	GY2_uniform_reannotated_v2	exon	7908603	7908774	.	-	.	Parent=GY2U018041.t1
chr14	GY2_uniform_reannotated_v2	exon	7908866	7908945	.	-	.	Parent=GY2U018041.t1
chr14	GY2_uniform_reannotated_v2	exon	7910004	7910084	.	-	.	Parent=GY2U018041.t1
chr14	GY2_uniform_reannotated_v2	exon	7910211	7910280	.	-	.	Parent=GY2U018041.t1
chr14	GY2_uniform_reannotated_v2	exon	7910402	7910476	.	-	.	Parent=GY2U018041.t1
chr14	GY2_uniform_reannotated_v2	exon	7910596	7910801	.	-	.	Parent=GY2U018041.t1
chr14	GY2_uniform_reannotated_v2	exon	7923707	7923956	.	-	.	Parent=GY2U018041.t1
chr14	GY2_uniform_reannotated_v2	exon	7924050	7924095	.	-	.	Parent=GY2U018041.t1
chr14	GY2_uniform_reannotated_v2	exon	7924903	7924972	.	-	.	Parent=GY2U018041.t1
chr14	GY2_uniform_reannotated_v2	exon	7927662	7927731	.	-	.	Parent=GY2U018041.t1
chr14	GY2_uniform_reannotated_v2	exon	7930234	7930318	.	-	.	Parent=GY2U018041.t1
chr14	GY2_uniform_reannotated_v2	exon	7930465	7930549	.	-	.	Parent=GY2U018041.t1
chr14	GY2_uniform_reannotated_v2	exon	7930662	7930752	.	-	.	Parent=GY2U018041.t1
chr14	GY2_uniform_reannotated_v2	exon	7932952	7933286	.	-	.	Parent=GY2U018041.t1
chr14	GY2_uniform_reannotated_v2	CDS	7908696	7908774	.	-	1	Parent=GY2U018041.t1
chr14	GY2_uniform_reannotated_v2	CDS	7908866	7908945	.	-	0	Parent=GY2U018041.t1
chr14	GY2_uniform_reannotated_v2	CDS	7910004	7910084	.	-	0	Parent=GY2U018041.t1
chr14	GY2_uniform_reannotated_v2	CDS	7910211	7910280	.	-	1	Parent=GY2U018041.t1
chr14	GY2_uniform_reannotated_v2	CDS	7910402	7910476	.	-	1	Parent=GY2U018041.t1
chr14	GY2_uniform_reannotated_v2	CDS	7910596	7910801	.	-	0	Parent=GY2U018041.t1
chr14	GY2_uniform_reannotated_v2	CDS	7923707	7923956	.	-	1	Parent=GY2U018041.t1
chr14	GY2_uniform_reannotated_v2	CDS	7924050	7924095	.	-	2	Parent=GY2U018041.t1
chr14	GY2_uniform_reannotated_v2	CDS	7924903	7924972	.	-	0	Parent=GY2U018041.t1
chr14	GY2_uniform_reannotated_v2	CDS	7927662	7927731	.	-	1	Parent=GY2U018041.t1
chr14	GY2_uniform_reannotated_v2	CDS	7930234	7930318	.	-	2	Parent=GY2U018041.t1
chr14	GY2_uniform_reannotated_v2	CDS	7930465	7930549	.	-	0	Parent=GY2U018041.t1
chr14	GY2_uniform_reannotated_v2	CDS	7930662	7930752	.	-	1	Parent=GY2U018041.t1
chr14	GY2_uniform_reannotated_v2	CDS	7932952	7933094	.	-	0	Parent=GY2U018041.t1
chr14	GY2_uniform_reannotated_v2	transcript	8092339	8095068	.	+	.	ID=GY2U018042.t1;geneID=GY2U018042
chr14	GY2_uniform_reannotated_v2	exon	8092339	8095068	.	+	.	Parent=GY2U018042.t1
chr14	GY2_uniform_reannotated_v2	CDS	8092339	8095068	.	+	0	Parent=GY2U018042.t1
chr14	GY2_uniform_reannotated_v2	transcript	8092339	8095551	.	+	.	ID=GY2U018042.t2;geneID=GY2U018042
chr14	GY2_uniform_reannotated_v2	exon	8092339	8095437	.	+	.	Parent=GY2U018042.t2
chr14	GY2_uniform_reannotated_v2	exon	8095534	8095551	.	+	.	Parent=GY2U018042.t2
chr14	GY2_uniform_reannotated_v2	CDS	8092339	8095437	.	+	0	Parent=GY2U018042.t2
chr14	GY2_uniform_reannotated_v2	CDS	8095534	8095551	.	+	0	Parent=GY2U018042.t2
chr14	GY2_uniform_reannotated_v2	transcript	8187264	8190832	.	+	.	ID=GY2U018043.t1;geneID=GY2U018043
chr14	GY2_uniform_reannotated_v2	exon	8187264	8190447	.	+	.	Parent=GY2U018043.t1
chr14	GY2_uniform_reannotated_v2	exon	8190544	8190832	.	+	.	Parent=GY2U018043.t1
chr14	GY2_uniform_reannotated_v2	CDS	8187283	8190447	.	+	0	Parent=GY2U018043.t1
chr14	GY2_uniform_reannotated_v2	CDS	8190544	8190561	.	+	0	Parent=GY2U018043.t1
chr14	GY2_uniform_reannotated_v2	transcript	8282307	8285875	.	+	.	ID=GY2U018044.t1;geneID=GY2U018044
chr14	GY2_uniform_reannotated_v2	exon	8282307	8282655	.	+	.	Parent=GY2U018044.t1
chr14	GY2_uniform_reannotated_v2	exon	8282758	8285490	.	+	.	Parent=GY2U018044.t1
chr14	GY2_uniform_reannotated_v2	exon	8285587	8285875	.	+	.	Parent=GY2U018044.t1
chr14	GY2_uniform_reannotated_v2	CDS	8282326	8282655	.	+	0	Parent=GY2U018044.t1
chr14	GY2_uniform_reannotated_v2	CDS	8282758	8285490	.	+	0	Parent=GY2U018044.t1
chr14	GY2_uniform_reannotated_v2	CDS	8285587	8285604	.	+	0	Parent=GY2U018044.t1
chr14	GY2_uniform_reannotated_v2	transcript	8282326	8285604	.	+	.	ID=GY2U018044.t2;geneID=GY2U018044
chr14	GY2_uniform_reannotated_v2	exon	8282326	8285490	.	+	.	Parent=GY2U018044.t2
chr14	GY2_uniform_reannotated_v2	exon	8285587	8285604	.	+	.	Parent=GY2U018044.t2
chr14	GY2_uniform_reannotated_v2	CDS	8282326	8285490	.	+	0	Parent=GY2U018044.t2
chr14	GY2_uniform_reannotated_v2	CDS	8285587	8285604	.	+	0	Parent=GY2U018044.t2
chr14	GY2_uniform_reannotated_v2	transcript	8377165	8380942	.	+	.	ID=GY2U018045.t1;geneID=GY2U018045
chr14	GY2_uniform_reannotated_v2	exon	8377165	8377513	.	+	.	Parent=GY2U018045.t1
chr14	GY2_uniform_reannotated_v2	exon	8377616	8380942	.	+	.	Parent=GY2U018045.t1
chr14	GY2_uniform_reannotated_v2	CDS	8377184	8377513	.	+	0	Parent=GY2U018045.t1
chr14	GY2_uniform_reannotated_v2	CDS	8377616	8380942	.	+	0	Parent=GY2U018045.t1
chr14	GY2_uniform_reannotated_v2	transcript	8377184	8381038	.	+	.	ID=GY2U018045.t2;geneID=GY2U018045
chr14	GY2_uniform_reannotated_v2	exon	8377184	8380938	.	+	.	Parent=GY2U018045.t2
chr14	GY2_uniform_reannotated_v2	exon	8381035	8381038	.	+	.	Parent=GY2U018045.t2
chr14	GY2_uniform_reannotated_v2	CDS	8377184	8380938	.	+	0	Parent=GY2U018045.t2
chr14	GY2_uniform_reannotated_v2	CDS	8381035	8381038	.	+	1	Parent=GY2U018045.t2
chr14	GY2_uniform_reannotated_v2	transcript	8561096	8567260	.	+	.	ID=GY2U018046.t1;geneID=GY2U018046
chr14	GY2_uniform_reannotated_v2	exon	8561096	8561439	.	+	.	Parent=GY2U018046.t1
chr14	GY2_uniform_reannotated_v2	exon	8562984	8566828	.	+	.	Parent=GY2U018046.t1
chr14	GY2_uniform_reannotated_v2	exon	8566969	8567260	.	+	.	Parent=GY2U018046.t1
chr14	GY2_uniform_reannotated_v2	CDS	8563014	8566828	.	+	0	Parent=GY2U018046.t1
chr14	GY2_uniform_reannotated_v2	CDS	8566969	8566972	.	+	1	Parent=GY2U018046.t1
chr14	GY2_uniform_reannotated_v2	transcript	8696005	8697672	.	+	.	ID=GY2U018047.t1;geneID=GY2U018047
chr14	GY2_uniform_reannotated_v2	exon	8696005	8697672	.	+	.	Parent=GY2U018047.t1
chr14	GY2_uniform_reannotated_v2	CDS	8696017	8697528	.	+	0	Parent=GY2U018047.t1
chr14	GY2_uniform_reannotated_v2	transcript	8697542	8700385	.	+	.	ID=GY2U018048.t1;geneID=GY2U018048
chr14	GY2_uniform_reannotated_v2	exon	8697542	8699869	.	+	.	Parent=GY2U018048.t1
chr14	GY2_uniform_reannotated_v2	exon	8699966	8700385	.	+	.	Parent=GY2U018048.t1
chr14	GY2_uniform_reannotated_v2	CDS	8697542	8699869	.	+	0	Parent=GY2U018048.t1
chr14	GY2_uniform_reannotated_v2	CDS	8699966	8700004	.	+	0	Parent=GY2U018048.t1
chr14	GY2_uniform_reannotated_v2	transcript	8697767	8700004	.	+	.	ID=GY2U018048.t2;geneID=GY2U018048
chr14	GY2_uniform_reannotated_v2	exon	8697767	8699869	.	+	.	Parent=GY2U018048.t2
chr14	GY2_uniform_reannotated_v2	exon	8699966	8700004	.	+	.	Parent=GY2U018048.t2
chr14	GY2_uniform_reannotated_v2	CDS	8697767	8699869	.	+	0	Parent=GY2U018048.t2
chr14	GY2_uniform_reannotated_v2	CDS	8699966	8700004	.	+	0	Parent=GY2U018048.t2
chr14	GY2_uniform_reannotated_v2	transcript	8746879	8748924	.	+	.	ID=GY2U018049.t1;geneID=GY2U018049
chr14	GY2_uniform_reannotated_v2	exon	8746879	8748924	.	+	.	Parent=GY2U018049.t1
chr14	GY2_uniform_reannotated_v2	CDS	8746879	8748924	.	+	0	Parent=GY2U018049.t1
chr14	GY2_uniform_reannotated_v2	transcript	8759438	8761098	.	+	.	ID=GY2U018050.t1;geneID=GY2U018050
chr14	GY2_uniform_reannotated_v2	exon	8759438	8759883	.	+	.	Parent=GY2U018050.t1
chr14	GY2_uniform_reannotated_v2	exon	8759980	8760217	.	+	.	Parent=GY2U018050.t1
chr14	GY2_uniform_reannotated_v2	exon	8760331	8760534	.	+	.	Parent=GY2U018050.t1
chr14	GY2_uniform_reannotated_v2	exon	8760646	8761098	.	+	.	Parent=GY2U018050.t1
chr14	GY2_uniform_reannotated_v2	CDS	8759521	8759883	.	+	0	Parent=GY2U018050.t1
chr14	GY2_uniform_reannotated_v2	CDS	8759980	8760217	.	+	0	Parent=GY2U018050.t1
chr14	GY2_uniform_reannotated_v2	CDS	8760331	8760534	.	+	2	Parent=GY2U018050.t1
chr14	GY2_uniform_reannotated_v2	CDS	8760646	8760857	.	+	2	Parent=GY2U018050.t1
chr14	GY2_uniform_reannotated_v2	transcript	8779226	8780616	.	+	.	ID=GY2U018051.t1;geneID=GY2U018051
chr14	GY2_uniform_reannotated_v2	exon	8779226	8779564	.	+	.	Parent=GY2U018051.t1
chr14	GY2_uniform_reannotated_v2	exon	8779664	8779739	.	+	.	Parent=GY2U018051.t1
chr14	GY2_uniform_reannotated_v2	exon	8780037	8780209	.	+	.	Parent=GY2U018051.t1
chr14	GY2_uniform_reannotated_v2	exon	8780360	8780616	.	+	.	Parent=GY2U018051.t1
chr14	GY2_uniform_reannotated_v2	CDS	8779431	8779564	.	+	0	Parent=GY2U018051.t1
chr14	GY2_uniform_reannotated_v2	CDS	8779664	8779739	.	+	1	Parent=GY2U018051.t1
chr14	GY2_uniform_reannotated_v2	CDS	8780037	8780209	.	+	0	Parent=GY2U018051.t1
chr14	GY2_uniform_reannotated_v2	CDS	8780360	8780444	.	+	1	Parent=GY2U018051.t1
chr14	GY2_uniform_reannotated_v2	transcript	8782119	8793540	.	-	.	ID=GY2U018052.t1;geneID=GY2U018052
chr14	GY2_uniform_reannotated_v2	exon	8782119	8782741	.	-	.	Parent=GY2U018052.t1
chr14	GY2_uniform_reannotated_v2	exon	8782845	8782943	.	-	.	Parent=GY2U018052.t1
chr14	GY2_uniform_reannotated_v2	exon	8783078	8783194	.	-	.	Parent=GY2U018052.t1
chr14	GY2_uniform_reannotated_v2	exon	8787545	8787891	.	-	.	Parent=GY2U018052.t1
chr14	GY2_uniform_reannotated_v2	exon	8788047	8788164	.	-	.	Parent=GY2U018052.t1
chr14	GY2_uniform_reannotated_v2	exon	8792973	8793540	.	-	.	Parent=GY2U018052.t1
chr14	GY2_uniform_reannotated_v2	CDS	8782597	8782741	.	-	1	Parent=GY2U018052.t1
chr14	GY2_uniform_reannotated_v2	CDS	8782845	8782943	.	-	1	Parent=GY2U018052.t1
chr14	GY2_uniform_reannotated_v2	CDS	8783078	8783194	.	-	1	Parent=GY2U018052.t1
chr14	GY2_uniform_reannotated_v2	CDS	8787545	8787891	.	-	0	Parent=GY2U018052.t1
chr14	GY2_uniform_reannotated_v2	CDS	8788047	8788164	.	-	1	Parent=GY2U018052.t1
chr14	GY2_uniform_reannotated_v2	CDS	8792973	8793472	.	-	0	Parent=GY2U018052.t1
chr14	GY2_uniform_reannotated_v2	transcript	8782406	8793472	.	-	.	ID=GY2U018052.t2;geneID=GY2U018052
chr14	GY2_uniform_reannotated_v2	exon	8782406	8782533	.	-	.	Parent=GY2U018052.t2
chr14	GY2_uniform_reannotated_v2	exon	8782611	8782741	.	-	.	Parent=GY2U018052.t2
chr14	GY2_uniform_reannotated_v2	exon	8782845	8782943	.	-	.	Parent=GY2U018052.t2
chr14	GY2_uniform_reannotated_v2	exon	8783078	8783194	.	-	.	Parent=GY2U018052.t2
chr14	GY2_uniform_reannotated_v2	exon	8787545	8787891	.	-	.	Parent=GY2U018052.t2
chr14	GY2_uniform_reannotated_v2	exon	8788047	8788164	.	-	.	Parent=GY2U018052.t2
chr14	GY2_uniform_reannotated_v2	exon	8792973	8793472	.	-	.	Parent=GY2U018052.t2
chr14	GY2_uniform_reannotated_v2	CDS	8782406	8782533	.	-	2	Parent=GY2U018052.t2
chr14	GY2_uniform_reannotated_v2	CDS	8782611	8782741	.	-	1	Parent=GY2U018052.t2
chr14	GY2_uniform_reannotated_v2	CDS	8782845	8782943	.	-	1	Parent=GY2U018052.t2
chr14	GY2_uniform_reannotated_v2	CDS	8783078	8783194	.	-	1	Parent=GY2U018052.t2
chr14	GY2_uniform_reannotated_v2	CDS	8787545	8787891	.	-	0	Parent=GY2U018052.t2
chr14	GY2_uniform_reannotated_v2	CDS	8788047	8788164	.	-	1	Parent=GY2U018052.t2
chr14	GY2_uniform_reannotated_v2	CDS	8792973	8793472	.	-	0	Parent=GY2U018052.t2
chr14	GY2_uniform_reannotated_v2	transcript	8815786	8817170	.	-	.	ID=GY2U018053.t1;geneID=GY2U018053
chr14	GY2_uniform_reannotated_v2	exon	8815786	8816209	.	-	.	Parent=GY2U018053.t1
chr14	GY2_uniform_reannotated_v2	exon	8816392	8816517	.	-	.	Parent=GY2U018053.t1
chr14	GY2_uniform_reannotated_v2	exon	8816691	8816733	.	-	.	Parent=GY2U018053.t1
chr14	GY2_uniform_reannotated_v2	exon	8816829	8817170	.	-	.	Parent=GY2U018053.t1
chr14	GY2_uniform_reannotated_v2	CDS	8816034	8816209	.	-	2	Parent=GY2U018053.t1
chr14	GY2_uniform_reannotated_v2	CDS	8816392	8816517	.	-	2	Parent=GY2U018053.t1
chr14	GY2_uniform_reannotated_v2	CDS	8816691	8816733	.	-	0	Parent=GY2U018053.t1
chr14	GY2_uniform_reannotated_v2	CDS	8816829	8816987	.	-	0	Parent=GY2U018053.t1
chr14	GY2_uniform_reannotated_v2	transcript	8831684	8843288	.	-	.	ID=GY2U018054.t1;geneID=GY2U018054
chr14	GY2_uniform_reannotated_v2	exon	8831684	8832118	.	-	.	Parent=GY2U018054.t1
chr14	GY2_uniform_reannotated_v2	exon	8832255	8832327	.	-	.	Parent=GY2U018054.t1
chr14	GY2_uniform_reannotated_v2	exon	8832442	8832503	.	-	.	Parent=GY2U018054.t1
chr14	GY2_uniform_reannotated_v2	exon	8832607	8832651	.	-	.	Parent=GY2U018054.t1
chr14	GY2_uniform_reannotated_v2	exon	8832738	8832806	.	-	.	Parent=GY2U018054.t1
chr14	GY2_uniform_reannotated_v2	exon	8838630	8838677	.	-	.	Parent=GY2U018054.t1
chr14	GY2_uniform_reannotated_v2	exon	8838756	8838792	.	-	.	Parent=GY2U018054.t1
chr14	GY2_uniform_reannotated_v2	exon	8838918	8839006	.	-	.	Parent=GY2U018054.t1
chr14	GY2_uniform_reannotated_v2	exon	8840506	8840553	.	-	.	Parent=GY2U018054.t1
chr14	GY2_uniform_reannotated_v2	exon	8840650	8840709	.	-	.	Parent=GY2U018054.t1
chr14	GY2_uniform_reannotated_v2	exon	8842798	8842866	.	-	.	Parent=GY2U018054.t1
chr14	GY2_uniform_reannotated_v2	exon	8843056	8843288	.	-	.	Parent=GY2U018054.t1
chr14	GY2_uniform_reannotated_v2	CDS	8832047	8832118	.	-	0	Parent=GY2U018054.t1
chr14	GY2_uniform_reannotated_v2	CDS	8832255	8832327	.	-	1	Parent=GY2U018054.t1
chr14	GY2_uniform_reannotated_v2	CDS	8832442	8832503	.	-	0	Parent=GY2U018054.t1
chr14	GY2_uniform_reannotated_v2	CDS	8832607	8832651	.	-	0	Parent=GY2U018054.t1
chr14	GY2_uniform_reannotated_v2	CDS	8832738	8832806	.	-	0	Parent=GY2U018054.t1
chr14	GY2_uniform_reannotated_v2	CDS	8838630	8838677	.	-	0	Parent=GY2U018054.t1
chr14	GY2_uniform_reannotated_v2	CDS	8838756	8838792	.	-	1	Parent=GY2U018054.t1
chr14	GY2_uniform_reannotated_v2	CDS	8838918	8839006	.	-	0	Parent=GY2U018054.t1
chr14	GY2_uniform_reannotated_v2	CDS	8840506	8840553	.	-	0	Parent=GY2U018054.t1
chr14	GY2_uniform_reannotated_v2	CDS	8840650	8840709	.	-	0	Parent=GY2U018054.t1
chr14	GY2_uniform_reannotated_v2	CDS	8842798	8842866	.	-	0	Parent=GY2U018054.t1
chr14	GY2_uniform_reannotated_v2	CDS	8843056	8843076	.	-	0	Parent=GY2U018054.t1
chr14	GY2_uniform_reannotated_v2	transcript	8864704	8869273	.	-	.	ID=GY2U018055.t1;geneID=GY2U018055
chr14	GY2_uniform_reannotated_v2	exon	8864704	8866252	.	-	.	Parent=GY2U018055.t1
chr14	GY2_uniform_reannotated_v2	exon	8868375	8868459	.	-	.	Parent=GY2U018055.t1
chr14	GY2_uniform_reannotated_v2	exon	8868634	8868695	.	-	.	Parent=GY2U018055.t1
chr14	GY2_uniform_reannotated_v2	exon	8868811	8869273	.	-	.	Parent=GY2U018055.t1
chr14	GY2_uniform_reannotated_v2	CDS	8866146	8866252	.	-	2	Parent=GY2U018055.t1
chr14	GY2_uniform_reannotated_v2	CDS	8868375	8868459	.	-	0	Parent=GY2U018055.t1
chr14	GY2_uniform_reannotated_v2	CDS	8868634	8868695	.	-	2	Parent=GY2U018055.t1
chr14	GY2_uniform_reannotated_v2	CDS	8868811	8868970	.	-	0	Parent=GY2U018055.t1
chr14	GY2_uniform_reannotated_v2	transcript	8915707	8924399	.	+	.	ID=GY2U018056.t1;geneID=GY2U018056
chr14	GY2_uniform_reannotated_v2	exon	8915707	8916054	.	+	.	Parent=GY2U018056.t1
chr14	GY2_uniform_reannotated_v2	exon	8917574	8917815	.	+	.	Parent=GY2U018056.t1
chr14	GY2_uniform_reannotated_v2	exon	8922326	8923837	.	+	.	Parent=GY2U018056.t1
chr14	GY2_uniform_reannotated_v2	exon	8923920	8924399	.	+	.	Parent=GY2U018056.t1
chr14	GY2_uniform_reannotated_v2	CDS	8915754	8916054	.	+	0	Parent=GY2U018056.t1
chr14	GY2_uniform_reannotated_v2	CDS	8917574	8917815	.	+	2	Parent=GY2U018056.t1
chr14	GY2_uniform_reannotated_v2	CDS	8922326	8923837	.	+	0	Parent=GY2U018056.t1
chr14	GY2_uniform_reannotated_v2	CDS	8923920	8924030	.	+	0	Parent=GY2U018056.t1
chr14	GY2_uniform_reannotated_v2	transcript	8923490	8924030	.	+	.	ID=GY2U018056.t2;geneID=GY2U018056
chr14	GY2_uniform_reannotated_v2	exon	8923490	8923837	.	+	.	Parent=GY2U018056.t2
chr14	GY2_uniform_reannotated_v2	exon	8923920	8924030	.	+	.	Parent=GY2U018056.t2
chr14	GY2_uniform_reannotated_v2	CDS	8923490	8923837	.	+	0	Parent=GY2U018056.t2
chr14	GY2_uniform_reannotated_v2	CDS	8923920	8924030	.	+	0	Parent=GY2U018056.t2
chr14	GY2_uniform_reannotated_v2	transcript	9019452	9021363	.	+	.	ID=GY2U018057.t1;geneID=GY2U018057
chr14	GY2_uniform_reannotated_v2	exon	9019452	9019925	.	+	.	Parent=GY2U018057.t1
chr14	GY2_uniform_reannotated_v2	exon	9020094	9021363	.	+	.	Parent=GY2U018057.t1
chr14	GY2_uniform_reannotated_v2	CDS	9019889	9019925	.	+	0	Parent=GY2U018057.t1
chr14	GY2_uniform_reannotated_v2	CDS	9020094	9020830	.	+	2	Parent=GY2U018057.t1
chr14	GY2_uniform_reannotated_v2	transcript	9026610	9040796	.	-	.	ID=GY2U018058.t1;geneID=GY2U018058
chr14	GY2_uniform_reannotated_v2	exon	9026610	9027175	.	-	.	Parent=GY2U018058.t1
chr14	GY2_uniform_reannotated_v2	exon	9028905	9028952	.	-	.	Parent=GY2U018058.t1
chr14	GY2_uniform_reannotated_v2	exon	9029960	9030082	.	-	.	Parent=GY2U018058.t1
chr14	GY2_uniform_reannotated_v2	exon	9030974	9031066	.	-	.	Parent=GY2U018058.t1
chr14	GY2_uniform_reannotated_v2	exon	9031269	9031321	.	-	.	Parent=GY2U018058.t1
chr14	GY2_uniform_reannotated_v2	exon	9036255	9036312	.	-	.	Parent=GY2U018058.t1
chr14	GY2_uniform_reannotated_v2	exon	9037123	9037182	.	-	.	Parent=GY2U018058.t1
chr14	GY2_uniform_reannotated_v2	exon	9037349	9037459	.	-	.	Parent=GY2U018058.t1
chr14	GY2_uniform_reannotated_v2	exon	9039330	9040481	.	-	.	Parent=GY2U018058.t1
chr14	GY2_uniform_reannotated_v2	exon	9040610	9040796	.	-	.	Parent=GY2U018058.t1
chr14	GY2_uniform_reannotated_v2	CDS	9026783	9027175	.	-	0	Parent=GY2U018058.t1
chr14	GY2_uniform_reannotated_v2	CDS	9028905	9028952	.	-	0	Parent=GY2U018058.t1
chr14	GY2_uniform_reannotated_v2	CDS	9029960	9030082	.	-	0	Parent=GY2U018058.t1
chr14	GY2_uniform_reannotated_v2	CDS	9030974	9031066	.	-	0	Parent=GY2U018058.t1
chr14	GY2_uniform_reannotated_v2	CDS	9031269	9031321	.	-	2	Parent=GY2U018058.t1
chr14	GY2_uniform_reannotated_v2	CDS	9036255	9036312	.	-	0	Parent=GY2U018058.t1
chr14	GY2_uniform_reannotated_v2	CDS	9037123	9037182	.	-	0	Parent=GY2U018058.t1
chr14	GY2_uniform_reannotated_v2	CDS	9037349	9037459	.	-	0	Parent=GY2U018058.t1
chr14	GY2_uniform_reannotated_v2	CDS	9039330	9040481	.	-	0	Parent=GY2U018058.t1
chr14	GY2_uniform_reannotated_v2	CDS	9040610	9040663	.	-	0	Parent=GY2U018058.t1
chr14	GY2_uniform_reannotated_v2	transcript	9085277	9097771	.	-	.	ID=GY2U018059.t1;geneID=GY2U018059
chr14	GY2_uniform_reannotated_v2	exon	9085277	9085561	.	-	.	Parent=GY2U018059.t1
chr14	GY2_uniform_reannotated_v2	exon	9085674	9085735	.	-	.	Parent=GY2U018059.t1
chr14	GY2_uniform_reannotated_v2	exon	9085828	9085956	.	-	.	Parent=GY2U018059.t1
chr14	GY2_uniform_reannotated_v2	exon	9088453	9088686	.	-	.	Parent=GY2U018059.t1
chr14	GY2_uniform_reannotated_v2	exon	9088770	9088851	.	-	.	Parent=GY2U018059.t1
chr14	GY2_uniform_reannotated_v2	exon	9089642	9089703	.	-	.	Parent=GY2U018059.t1
chr14	GY2_uniform_reannotated_v2	exon	9095403	9095470	.	-	.	Parent=GY2U018059.t1
chr14	GY2_uniform_reannotated_v2	exon	9097301	9097370	.	-	.	Parent=GY2U018059.t1
chr14	GY2_uniform_reannotated_v2	exon	9097491	9097771	.	-	.	Parent=GY2U018059.t1
chr14	GY2_uniform_reannotated_v2	CDS	9085447	9085561	.	-	1	Parent=GY2U018059.t1
chr14	GY2_uniform_reannotated_v2	CDS	9085674	9085735	.	-	0	Parent=GY2U018059.t1
chr14	GY2_uniform_reannotated_v2	CDS	9085828	9085956	.	-	0	Parent=GY2U018059.t1
chr14	GY2_uniform_reannotated_v2	CDS	9088453	9088686	.	-	0	Parent=GY2U018059.t1
chr14	GY2_uniform_reannotated_v2	CDS	9088770	9088851	.	-	1	Parent=GY2U018059.t1
chr14	GY2_uniform_reannotated_v2	CDS	9089642	9089703	.	-	0	Parent=GY2U018059.t1
chr14	GY2_uniform_reannotated_v2	CDS	9095403	9095470	.	-	2	Parent=GY2U018059.t1
chr14	GY2_uniform_reannotated_v2	CDS	9097301	9097370	.	-	0	Parent=GY2U018059.t1
chr14	GY2_uniform_reannotated_v2	CDS	9097491	9097628	.	-	0	Parent=GY2U018059.t1
chr14	GY2_uniform_reannotated_v2	transcript	9106072	9107456	.	-	.	ID=GY2U018060.t1;geneID=GY2U018060
chr14	GY2_uniform_reannotated_v2	exon	9106072	9106692	.	-	.	Parent=GY2U018060.t1
chr14	GY2_uniform_reannotated_v2	exon	9106794	9107184	.	-	.	Parent=GY2U018060.t1
chr14	GY2_uniform_reannotated_v2	exon	9107320	9107456	.	-	.	Parent=GY2U018060.t1
chr14	GY2_uniform_reannotated_v2	CDS	9106381	9106692	.	-	0	Parent=GY2U018060.t1
chr14	GY2_uniform_reannotated_v2	CDS	9106794	9107165	.	-	0	Parent=GY2U018060.t1
chr14	GY2_uniform_reannotated_v2	transcript	9149810	9161493	.	+	.	ID=GY2U018061.t1;geneID=GY2U018061
chr14	GY2_uniform_reannotated_v2	exon	9149810	9150538	.	+	.	Parent=GY2U018061.t1
chr14	GY2_uniform_reannotated_v2	exon	9154288	9154558	.	+	.	Parent=GY2U018061.t1
chr14	GY2_uniform_reannotated_v2	exon	9154668	9154838	.	+	.	Parent=GY2U018061.t1
chr14	GY2_uniform_reannotated_v2	exon	9161101	9161493	.	+	.	Parent=GY2U018061.t1
chr14	GY2_uniform_reannotated_v2	CDS	9150261	9150538	.	+	0	Parent=GY2U018061.t1
chr14	GY2_uniform_reannotated_v2	CDS	9154288	9154558	.	+	1	Parent=GY2U018061.t1
chr14	GY2_uniform_reannotated_v2	CDS	9154668	9154838	.	+	0	Parent=GY2U018061.t1
chr14	GY2_uniform_reannotated_v2	CDS	9161101	9161232	.	+	0	Parent=GY2U018061.t1
chr14	GY2_uniform_reannotated_v2	transcript	9204220	9204911	.	+	.	ID=GY2U018062.t1;geneID=GY2U018062
chr14	GY2_uniform_reannotated_v2	exon	9204220	9204911	.	+	.	Parent=GY2U018062.t1
chr14	GY2_uniform_reannotated_v2	CDS	9204332	9204787	.	+	0	Parent=GY2U018062.t1
chr14	GY2_uniform_reannotated_v2	transcript	9267266	9280793	.	+	.	ID=GY2U018063.t1;geneID=GY2U018063
chr14	GY2_uniform_reannotated_v2	exon	9267266	9268855	.	+	.	Parent=GY2U018063.t1
chr14	GY2_uniform_reannotated_v2	exon	9271455	9271539	.	+	.	Parent=GY2U018063.t1
chr14	GY2_uniform_reannotated_v2	exon	9271713	9271775	.	+	.	Parent=GY2U018063.t1
chr14	GY2_uniform_reannotated_v2	exon	9275581	9275738	.	+	.	Parent=GY2U018063.t1
chr14	GY2_uniform_reannotated_v2	exon	9277346	9277421	.	+	.	Parent=GY2U018063.t1
chr14	GY2_uniform_reannotated_v2	exon	9277520	9277579	.	+	.	Parent=GY2U018063.t1
chr14	GY2_uniform_reannotated_v2	exon	9277836	9277943	.	+	.	Parent=GY2U018063.t1
chr14	GY2_uniform_reannotated_v2	exon	9280044	9280293	.	+	.	Parent=GY2U018063.t1
chr14	GY2_uniform_reannotated_v2	exon	9280386	9280793	.	+	.	Parent=GY2U018063.t1
chr14	GY2_uniform_reannotated_v2	CDS	9267720	9268855	.	+	0	Parent=GY2U018063.t1
chr14	GY2_uniform_reannotated_v2	CDS	9271455	9271539	.	+	1	Parent=GY2U018063.t1
chr14	GY2_uniform_reannotated_v2	CDS	9271713	9271775	.	+	0	Parent=GY2U018063.t1
chr14	GY2_uniform_reannotated_v2	CDS	9275581	9275738	.	+	0	Parent=GY2U018063.t1
chr14	GY2_uniform_reannotated_v2	CDS	9277346	9277421	.	+	1	Parent=GY2U018063.t1
chr14	GY2_uniform_reannotated_v2	CDS	9277520	9277579	.	+	0	Parent=GY2U018063.t1
chr14	GY2_uniform_reannotated_v2	CDS	9277836	9277943	.	+	0	Parent=GY2U018063.t1
chr14	GY2_uniform_reannotated_v2	CDS	9280044	9280256	.	+	0	Parent=GY2U018063.t1
chr14	GY2_uniform_reannotated_v2	transcript	9409999	9425228	.	-	.	ID=GY2U018064.t1;geneID=GY2U018064
chr14	GY2_uniform_reannotated_v2	exon	9409999	9410400	.	-	.	Parent=GY2U018064.t1
chr14	GY2_uniform_reannotated_v2	exon	9410526	9410557	.	-	.	Parent=GY2U018064.t1
chr14	GY2_uniform_reannotated_v2	exon	9410641	9410802	.	-	.	Parent=GY2U018064.t1
chr14	GY2_uniform_reannotated_v2	exon	9410904	9411021	.	-	.	Parent=GY2U018064.t1
chr14	GY2_uniform_reannotated_v2	exon	9424366	9425228	.	-	.	Parent=GY2U018064.t1
chr14	GY2_uniform_reannotated_v2	CDS	9410123	9410400	.	-	2	Parent=GY2U018064.t1
chr14	GY2_uniform_reannotated_v2	CDS	9410526	9410557	.	-	1	Parent=GY2U018064.t1
chr14	GY2_uniform_reannotated_v2	CDS	9410641	9410802	.	-	1	Parent=GY2U018064.t1
chr14	GY2_uniform_reannotated_v2	CDS	9410904	9411021	.	-	2	Parent=GY2U018064.t1
chr14	GY2_uniform_reannotated_v2	CDS	9424366	9425023	.	-	0	Parent=GY2U018064.t1
chr14	GY2_uniform_reannotated_v2	transcript	9410123	9425023	.	-	.	ID=GY2U018064.t2;geneID=GY2U018064
chr14	GY2_uniform_reannotated_v2	exon	9410123	9410400	.	-	.	Parent=GY2U018064.t2
chr14	GY2_uniform_reannotated_v2	exon	9410526	9410557	.	-	.	Parent=GY2U018064.t2
chr14	GY2_uniform_reannotated_v2	exon	9410641	9410802	.	-	.	Parent=GY2U018064.t2
chr14	GY2_uniform_reannotated_v2	exon	9410904	9411021	.	-	.	Parent=GY2U018064.t2
chr14	GY2_uniform_reannotated_v2	exon	9424366	9425023	.	-	.	Parent=GY2U018064.t2
chr14	GY2_uniform_reannotated_v2	CDS	9410123	9410400	.	-	2	Parent=GY2U018064.t2
chr14	GY2_uniform_reannotated_v2	CDS	9410526	9410557	.	-	1	Parent=GY2U018064.t2
chr14	GY2_uniform_reannotated_v2	CDS	9410641	9410802	.	-	1	Parent=GY2U018064.t2
chr14	GY2_uniform_reannotated_v2	CDS	9410904	9411021	.	-	2	Parent=GY2U018064.t2
chr14	GY2_uniform_reannotated_v2	CDS	9424366	9425023	.	-	0	Parent=GY2U018064.t2
chr14	GY2_uniform_reannotated_v2	transcript	9468924	9559399	.	+	.	ID=GY2U018065.t1;geneID=GY2U018065
chr14	GY2_uniform_reannotated_v2	exon	9468924	9469357	.	+	.	Parent=GY2U018065.t1
chr14	GY2_uniform_reannotated_v2	exon	9485686	9485758	.	+	.	Parent=GY2U018065.t1
chr14	GY2_uniform_reannotated_v2	exon	9486007	9486132	.	+	.	Parent=GY2U018065.t1
chr14	GY2_uniform_reannotated_v2	exon	9488337	9488491	.	+	.	Parent=GY2U018065.t1
chr14	GY2_uniform_reannotated_v2	exon	9496786	9496962	.	+	.	Parent=GY2U018065.t1
chr14	GY2_uniform_reannotated_v2	exon	9497064	9497369	.	+	.	Parent=GY2U018065.t1
chr14	GY2_uniform_reannotated_v2	exon	9497466	9497560	.	+	.	Parent=GY2U018065.t1
chr14	GY2_uniform_reannotated_v2	exon	9527716	9527797	.	+	.	Parent=GY2U018065.t1
chr14	GY2_uniform_reannotated_v2	exon	9527904	9528110	.	+	.	Parent=GY2U018065.t1
chr14	GY2_uniform_reannotated_v2	exon	9532963	9533022	.	+	.	Parent=GY2U018065.t1
chr14	GY2_uniform_reannotated_v2	exon	9540089	9540171	.	+	.	Parent=GY2U018065.t1
chr14	GY2_uniform_reannotated_v2	exon	9543600	9543901	.	+	.	Parent=GY2U018065.t1
chr14	GY2_uniform_reannotated_v2	exon	9544054	9544145	.	+	.	Parent=GY2U018065.t1
chr14	GY2_uniform_reannotated_v2	exon	9544219	9544348	.	+	.	Parent=GY2U018065.t1
chr14	GY2_uniform_reannotated_v2	exon	9553432	9554609	.	+	.	Parent=GY2U018065.t1
chr14	GY2_uniform_reannotated_v2	exon	9554709	9555016	.	+	.	Parent=GY2U018065.t1
chr14	GY2_uniform_reannotated_v2	exon	9558334	9558507	.	+	.	Parent=GY2U018065.t1
chr14	GY2_uniform_reannotated_v2	exon	9558854	9559399	.	+	.	Parent=GY2U018065.t1
chr14	GY2_uniform_reannotated_v2	CDS	9469067	9469357	.	+	0	Parent=GY2U018065.t1
chr14	GY2_uniform_reannotated_v2	CDS	9485686	9485758	.	+	0	Parent=GY2U018065.t1
chr14	GY2_uniform_reannotated_v2	CDS	9486007	9486132	.	+	2	Parent=GY2U018065.t1
chr14	GY2_uniform_reannotated_v2	CDS	9488337	9488491	.	+	2	Parent=GY2U018065.t1
chr14	GY2_uniform_reannotated_v2	CDS	9496786	9496962	.	+	0	Parent=GY2U018065.t1
chr14	GY2_uniform_reannotated_v2	CDS	9497064	9497369	.	+	0	Parent=GY2U018065.t1
chr14	GY2_uniform_reannotated_v2	CDS	9497466	9497560	.	+	0	Parent=GY2U018065.t1
chr14	GY2_uniform_reannotated_v2	CDS	9527716	9527797	.	+	1	Parent=GY2U018065.t1
chr14	GY2_uniform_reannotated_v2	CDS	9527904	9528110	.	+	0	Parent=GY2U018065.t1
chr14	GY2_uniform_reannotated_v2	CDS	9532963	9533022	.	+	0	Parent=GY2U018065.t1
chr14	GY2_uniform_reannotated_v2	CDS	9540089	9540171	.	+	0	Parent=GY2U018065.t1
chr14	GY2_uniform_reannotated_v2	CDS	9543600	9543901	.	+	1	Parent=GY2U018065.t1
chr14	GY2_uniform_reannotated_v2	CDS	9544054	9544145	.	+	2	Parent=GY2U018065.t1
chr14	GY2_uniform_reannotated_v2	CDS	9544219	9544348	.	+	0	Parent=GY2U018065.t1
chr14	GY2_uniform_reannotated_v2	CDS	9553432	9554609	.	+	2	Parent=GY2U018065.t1
chr14	GY2_uniform_reannotated_v2	CDS	9554709	9555016	.	+	0	Parent=GY2U018065.t1
chr14	GY2_uniform_reannotated_v2	CDS	9558334	9558507	.	+	1	Parent=GY2U018065.t1
chr14	GY2_uniform_reannotated_v2	CDS	9558854	9558962	.	+	1	Parent=GY2U018065.t1
chr14	GY2_uniform_reannotated_v2	transcript	9662463	9671211	.	+	.	ID=GY2U018066.t1;geneID=GY2U018066
chr14	GY2_uniform_reannotated_v2	exon	9662463	9664693	.	+	.	Parent=GY2U018066.t1
chr14	GY2_uniform_reannotated_v2	exon	9665482	9665693	.	+	.	Parent=GY2U018066.t1
chr14	GY2_uniform_reannotated_v2	exon	9666393	9667390	.	+	.	Parent=GY2U018066.t1
chr14	GY2_uniform_reannotated_v2	exon	9669074	9669188	.	+	.	Parent=GY2U018066.t1
chr14	GY2_uniform_reannotated_v2	exon	9670884	9671211	.	+	.	Parent=GY2U018066.t1
chr14	GY2_uniform_reannotated_v2	CDS	9662644	9663768	.	+	0	Parent=GY2U018066.t1
chr14	GY2_uniform_reannotated_v2	transcript	9692204	9754972	.	+	.	ID=GY2U018067.t1;geneID=GY2U018067
chr14	GY2_uniform_reannotated_v2	exon	9692204	9692490	.	+	.	Parent=GY2U018067.t1
chr14	GY2_uniform_reannotated_v2	exon	9697756	9697832	.	+	.	Parent=GY2U018067.t1
chr14	GY2_uniform_reannotated_v2	exon	9704956	9705034	.	+	.	Parent=GY2U018067.t1
chr14	GY2_uniform_reannotated_v2	exon	9723889	9723948	.	+	.	Parent=GY2U018067.t1
chr14	GY2_uniform_reannotated_v2	exon	9724782	9724883	.	+	.	Parent=GY2U018067.t1
chr14	GY2_uniform_reannotated_v2	exon	9724974	9725067	.	+	.	Parent=GY2U018067.t1
chr14	GY2_uniform_reannotated_v2	exon	9735123	9735165	.	+	.	Parent=GY2U018067.t1
chr14	GY2_uniform_reannotated_v2	exon	9735281	9735326	.	+	.	Parent=GY2U018067.t1
chr14	GY2_uniform_reannotated_v2	exon	9735428	9735474	.	+	.	Parent=GY2U018067.t1
chr14	GY2_uniform_reannotated_v2	exon	9735583	9735685	.	+	.	Parent=GY2U018067.t1
chr14	GY2_uniform_reannotated_v2	exon	9736394	9736448	.	+	.	Parent=GY2U018067.t1
chr14	GY2_uniform_reannotated_v2	exon	9736549	9736615	.	+	.	Parent=GY2U018067.t1
chr14	GY2_uniform_reannotated_v2	exon	9736702	9736738	.	+	.	Parent=GY2U018067.t1
chr14	GY2_uniform_reannotated_v2	exon	9740255	9740334	.	+	.	Parent=GY2U018067.t1
chr14	GY2_uniform_reannotated_v2	exon	9754451	9754972	.	+	.	Parent=GY2U018067.t1
chr14	GY2_uniform_reannotated_v2	CDS	9692247	9692490	.	+	0	Parent=GY2U018067.t1
chr14	GY2_uniform_reannotated_v2	CDS	9697756	9697832	.	+	2	Parent=GY2U018067.t1
chr14	GY2_uniform_reannotated_v2	CDS	9704956	9705034	.	+	0	Parent=GY2U018067.t1
chr14	GY2_uniform_reannotated_v2	CDS	9723889	9723948	.	+	2	Parent=GY2U018067.t1
chr14	GY2_uniform_reannotated_v2	CDS	9724782	9724883	.	+	2	Parent=GY2U018067.t1
chr14	GY2_uniform_reannotated_v2	CDS	9724974	9725067	.	+	2	Parent=GY2U018067.t1
chr14	GY2_uniform_reannotated_v2	CDS	9735123	9735165	.	+	1	Parent=GY2U018067.t1
chr14	GY2_uniform_reannotated_v2	CDS	9735281	9735326	.	+	0	Parent=GY2U018067.t1
chr14	GY2_uniform_reannotated_v2	CDS	9735428	9735474	.	+	2	Parent=GY2U018067.t1
chr14	GY2_uniform_reannotated_v2	CDS	9735583	9735685	.	+	0	Parent=GY2U018067.t1
chr14	GY2_uniform_reannotated_v2	CDS	9736394	9736448	.	+	2	Parent=GY2U018067.t1
chr14	GY2_uniform_reannotated_v2	CDS	9736549	9736615	.	+	1	Parent=GY2U018067.t1
chr14	GY2_uniform_reannotated_v2	CDS	9736702	9736738	.	+	0	Parent=GY2U018067.t1
chr14	GY2_uniform_reannotated_v2	CDS	9740255	9740334	.	+	2	Parent=GY2U018067.t1
chr14	GY2_uniform_reannotated_v2	CDS	9754451	9754570	.	+	0	Parent=GY2U018067.t1
chr14	GY2_uniform_reannotated_v2	transcript	9893014	9970491	.	+	.	ID=GY2U018068.t1;geneID=GY2U018068
chr14	GY2_uniform_reannotated_v2	exon	9893014	9893202	.	+	.	Parent=GY2U018068.t1
chr14	GY2_uniform_reannotated_v2	exon	9898076	9898181	.	+	.	Parent=GY2U018068.t1
chr14	GY2_uniform_reannotated_v2	exon	9921751	9922049	.	+	.	Parent=GY2U018068.t1
chr14	GY2_uniform_reannotated_v2	exon	9922256	9922361	.	+	.	Parent=GY2U018068.t1
chr14	GY2_uniform_reannotated_v2	exon	9922481	9922864	.	+	.	Parent=GY2U018068.t1
chr14	GY2_uniform_reannotated_v2	exon	9922971	9923050	.	+	.	Parent=GY2U018068.t1
chr14	GY2_uniform_reannotated_v2	exon	9923131	9923255	.	+	.	Parent=GY2U018068.t1
chr14	GY2_uniform_reannotated_v2	exon	9959527	9959754	.	+	.	Parent=GY2U018068.t1
chr14	GY2_uniform_reannotated_v2	exon	9970238	9970491	.	+	.	Parent=GY2U018068.t1
chr14	GY2_uniform_reannotated_v2	CDS	9893093	9893202	.	+	0	Parent=GY2U018068.t1
chr14	GY2_uniform_reannotated_v2	CDS	9898076	9898181	.	+	1	Parent=GY2U018068.t1
chr14	GY2_uniform_reannotated_v2	CDS	9921751	9922049	.	+	0	Parent=GY2U018068.t1
chr14	GY2_uniform_reannotated_v2	CDS	9922256	9922361	.	+	1	Parent=GY2U018068.t1
chr14	GY2_uniform_reannotated_v2	CDS	9922481	9922864	.	+	0	Parent=GY2U018068.t1
chr14	GY2_uniform_reannotated_v2	CDS	9922971	9923050	.	+	0	Parent=GY2U018068.t1
chr14	GY2_uniform_reannotated_v2	CDS	9923131	9923255	.	+	1	Parent=GY2U018068.t1
chr14	GY2_uniform_reannotated_v2	CDS	9959527	9959754	.	+	2	Parent=GY2U018068.t1
chr14	GY2_uniform_reannotated_v2	CDS	9970238	9970260	.	+	2	Parent=GY2U018068.t1
chr14	GY2_uniform_reannotated_v2	transcript	9993391	10004093	.	-	.	ID=GY2U018069.t1;geneID=GY2U018069
chr14	GY2_uniform_reannotated_v2	exon	9993391	9993609	.	-	.	Parent=GY2U018069.t1
chr14	GY2_uniform_reannotated_v2	exon	10003484	10004093	.	-	.	Parent=GY2U018069.t1
chr14	GY2_uniform_reannotated_v2	CDS	10003515	10004000	.	-	0	Parent=GY2U018069.t1
chr14	GY2_uniform_reannotated_v2	transcript	10084625	10085943	.	-	.	ID=GY2U018070.t1;geneID=GY2U018070
chr14	GY2_uniform_reannotated_v2	exon	10084625	10085943	.	-	.	Parent=GY2U018070.t1
chr14	GY2_uniform_reannotated_v2	CDS	10084933	10085691	.	-	0	Parent=GY2U018070.t1
chr14	GY2_uniform_reannotated_v2	transcript	10138768	10153156	.	+	.	ID=GY2U018071.t1;geneID=GY2U018071
chr14	GY2_uniform_reannotated_v2	exon	10138768	10139132	.	+	.	Parent=GY2U018071.t1
chr14	GY2_uniform_reannotated_v2	exon	10152326	10152535	.	+	.	Parent=GY2U018071.t1
chr14	GY2_uniform_reannotated_v2	exon	10152641	10152717	.	+	.	Parent=GY2U018071.t1
chr14	GY2_uniform_reannotated_v2	exon	10152815	10153156	.	+	.	Parent=GY2U018071.t1
chr14	GY2_uniform_reannotated_v2	CDS	10138899	10139132	.	+	0	Parent=GY2U018071.t1
chr14	GY2_uniform_reannotated_v2	CDS	10152326	10152535	.	+	0	Parent=GY2U018071.t1
chr14	GY2_uniform_reannotated_v2	CDS	10152641	10152717	.	+	0	Parent=GY2U018071.t1
chr14	GY2_uniform_reannotated_v2	CDS	10152815	10152959	.	+	1	Parent=GY2U018071.t1
chr14	GY2_uniform_reannotated_v2	transcript	10163535	10212799	.	-	.	ID=GY2U018072.t1;geneID=GY2U018072
chr14	GY2_uniform_reannotated_v2	exon	10163535	10163936	.	-	.	Parent=GY2U018072.t1
chr14	GY2_uniform_reannotated_v2	exon	10190635	10190725	.	-	.	Parent=GY2U018072.t1
chr14	GY2_uniform_reannotated_v2	exon	10190821	10191095	.	-	.	Parent=GY2U018072.t1
chr14	GY2_uniform_reannotated_v2	exon	10203202	10203326	.	-	.	Parent=GY2U018072.t1
chr14	GY2_uniform_reannotated_v2	exon	10205804	10205905	.	-	.	Parent=GY2U018072.t1
chr14	GY2_uniform_reannotated_v2	exon	10210912	10211061	.	-	.	Parent=GY2U018072.t1
chr14	GY2_uniform_reannotated_v2	exon	10212685	10212799	.	-	.	Parent=GY2U018072.t1
chr14	GY2_uniform_reannotated_v2	CDS	10163535	10163936	.	-	0	Parent=GY2U018072.t1
chr14	GY2_uniform_reannotated_v2	CDS	10190635	10190725	.	-	1	Parent=GY2U018072.t1
chr14	GY2_uniform_reannotated_v2	CDS	10190821	10191095	.	-	0	Parent=GY2U018072.t1
chr14	GY2_uniform_reannotated_v2	CDS	10203202	10203326	.	-	2	Parent=GY2U018072.t1
chr14	GY2_uniform_reannotated_v2	CDS	10205804	10205905	.	-	2	Parent=GY2U018072.t1
chr14	GY2_uniform_reannotated_v2	CDS	10210912	10211026	.	-	0	Parent=GY2U018072.t1
chr14	GY2_uniform_reannotated_v2	transcript	10223614	10232460	.	-	.	ID=GY2U018073.t1;geneID=GY2U018073
chr14	GY2_uniform_reannotated_v2	exon	10223614	10224181	.	-	.	Parent=GY2U018073.t1
chr14	GY2_uniform_reannotated_v2	exon	10232321	10232460	.	-	.	Parent=GY2U018073.t1
chr14	GY2_uniform_reannotated_v2	CDS	10223953	10224181	.	-	1	Parent=GY2U018073.t1
chr14	GY2_uniform_reannotated_v2	CDS	10232321	10232400	.	-	0	Parent=GY2U018073.t1
chr14	GY2_uniform_reannotated_v2	transcript	10223953	10232400	.	-	.	ID=GY2U018073.t2;geneID=GY2U018073
chr14	GY2_uniform_reannotated_v2	exon	10223953	10224181	.	-	.	Parent=GY2U018073.t2
chr14	GY2_uniform_reannotated_v2	exon	10232321	10232400	.	-	.	Parent=GY2U018073.t2
chr14	GY2_uniform_reannotated_v2	CDS	10223953	10224181	.	-	1	Parent=GY2U018073.t2
chr14	GY2_uniform_reannotated_v2	CDS	10232321	10232400	.	-	0	Parent=GY2U018073.t2
chr14	GY2_uniform_reannotated_v2	transcript	10287869	10289424	.	-	.	ID=GY2U018074.t1;geneID=GY2U018074
chr14	GY2_uniform_reannotated_v2	exon	10287869	10288940	.	-	.	Parent=GY2U018074.t1
chr14	GY2_uniform_reannotated_v2	exon	10289038	10289424	.	-	.	Parent=GY2U018074.t1
chr14	GY2_uniform_reannotated_v2	CDS	10288011	10288940	.	-	0	Parent=GY2U018074.t1
chr14	GY2_uniform_reannotated_v2	CDS	10289038	10289358	.	-	0	Parent=GY2U018074.t1
chr14	GY2_uniform_reannotated_v2	transcript	10549799	10561415	.	-	.	ID=GY2U018075.t1;geneID=GY2U018075
chr14	GY2_uniform_reannotated_v2	exon	10549799	10550169	.	-	.	Parent=GY2U018075.t1
chr14	GY2_uniform_reannotated_v2	exon	10551237	10551486	.	-	.	Parent=GY2U018075.t1
chr14	GY2_uniform_reannotated_v2	exon	10552091	10552208	.	-	.	Parent=GY2U018075.t1
chr14	GY2_uniform_reannotated_v2	exon	10553230	10553590	.	-	.	Parent=GY2U018075.t1
chr14	GY2_uniform_reannotated_v2	exon	10559857	10560627	.	-	.	Parent=GY2U018075.t1
chr14	GY2_uniform_reannotated_v2	exon	10560741	10560886	.	-	.	Parent=GY2U018075.t1
chr14	GY2_uniform_reannotated_v2	exon	10561009	10561125	.	-	.	Parent=GY2U018075.t1
chr14	GY2_uniform_reannotated_v2	exon	10561276	10561415	.	-	.	Parent=GY2U018075.t1
chr14	GY2_uniform_reannotated_v2	CDS	10551280	10551486	.	-	0	Parent=GY2U018075.t1
chr14	GY2_uniform_reannotated_v2	CDS	10552091	10552208	.	-	1	Parent=GY2U018075.t1
chr14	GY2_uniform_reannotated_v2	CDS	10553230	10553590	.	-	2	Parent=GY2U018075.t1
chr14	GY2_uniform_reannotated_v2	CDS	10559857	10560472	.	-	0	Parent=GY2U018075.t1
chr14	GY2_uniform_reannotated_v2	transcript	10566742	10576484	.	+	.	ID=GY2U018076.t1;geneID=GY2U018076
chr14	GY2_uniform_reannotated_v2	exon	10566742	10567033	.	+	.	Parent=GY2U018076.t1
chr14	GY2_uniform_reannotated_v2	exon	10567140	10567430	.	+	.	Parent=GY2U018076.t1
chr14	GY2_uniform_reannotated_v2	exon	10569175	10569511	.	+	.	Parent=GY2U018076.t1
chr14	GY2_uniform_reannotated_v2	exon	10572904	10573238	.	+	.	Parent=GY2U018076.t1
chr14	GY2_uniform_reannotated_v2	exon	10574267	10574523	.	+	.	Parent=GY2U018076.t1
chr14	GY2_uniform_reannotated_v2	exon	10574889	10575459	.	+	.	Parent=GY2U018076.t1
chr14	GY2_uniform_reannotated_v2	exon	10575536	10575676	.	+	.	Parent=GY2U018076.t1
chr14	GY2_uniform_reannotated_v2	exon	10575787	10576484	.	+	.	Parent=GY2U018076.t1
chr14	GY2_uniform_reannotated_v2	CDS	10566842	10567033	.	+	0	Parent=GY2U018076.t1
chr14	GY2_uniform_reannotated_v2	CDS	10567140	10567430	.	+	0	Parent=GY2U018076.t1
chr14	GY2_uniform_reannotated_v2	CDS	10569175	10569511	.	+	0	Parent=GY2U018076.t1
chr14	GY2_uniform_reannotated_v2	CDS	10572904	10573238	.	+	2	Parent=GY2U018076.t1
chr14	GY2_uniform_reannotated_v2	CDS	10574267	10574523	.	+	0	Parent=GY2U018076.t1
chr14	GY2_uniform_reannotated_v2	CDS	10574889	10575459	.	+	1	Parent=GY2U018076.t1
chr14	GY2_uniform_reannotated_v2	CDS	10575536	10575676	.	+	0	Parent=GY2U018076.t1
chr14	GY2_uniform_reannotated_v2	CDS	10575787	10576053	.	+	0	Parent=GY2U018076.t1
chr14	GY2_uniform_reannotated_v2	transcript	10585824	10587706	.	-	.	ID=GY2U018077.t1;geneID=GY2U018077
chr14	GY2_uniform_reannotated_v2	exon	10585824	10586232	.	-	.	Parent=GY2U018077.t1
chr14	GY2_uniform_reannotated_v2	exon	10586331	10586488	.	-	.	Parent=GY2U018077.t1
chr14	GY2_uniform_reannotated_v2	exon	10586780	10587248	.	-	.	Parent=GY2U018077.t1
chr14	GY2_uniform_reannotated_v2	exon	10587342	10587706	.	-	.	Parent=GY2U018077.t1
chr14	GY2_uniform_reannotated_v2	CDS	10586335	10586488	.	-	1	Parent=GY2U018077.t1
chr14	GY2_uniform_reannotated_v2	CDS	10586780	10587248	.	-	2	Parent=GY2U018077.t1
chr14	GY2_uniform_reannotated_v2	CDS	10587342	10587390	.	-	0	Parent=GY2U018077.t1
chr14	GY2_uniform_reannotated_v2	transcript	10596453	10597703	.	-	.	ID=GY2U018078.t1;geneID=GY2U018078
chr14	GY2_uniform_reannotated_v2	exon	10596453	10597146	.	-	.	Parent=GY2U018078.t1
chr14	GY2_uniform_reannotated_v2	exon	10597481	10597703	.	-	.	Parent=GY2U018078.t1
chr14	GY2_uniform_reannotated_v2	CDS	10596643	10597146	.	-	0	Parent=GY2U018078.t1
chr14	GY2_uniform_reannotated_v2	CDS	10597481	10597642	.	-	0	Parent=GY2U018078.t1
chr14	GY2_uniform_reannotated_v2	transcript	10659786	10673702	.	-	.	ID=GY2U018079.t1;geneID=GY2U018079
chr14	GY2_uniform_reannotated_v2	exon	10659786	10660247	.	-	.	Parent=GY2U018079.t1
chr14	GY2_uniform_reannotated_v2	exon	10664251	10664359	.	-	.	Parent=GY2U018079.t1
chr14	GY2_uniform_reannotated_v2	exon	10664818	10664845	.	-	.	Parent=GY2U018079.t1
chr14	GY2_uniform_reannotated_v2	exon	10670160	10670341	.	-	.	Parent=GY2U018079.t1
chr14	GY2_uniform_reannotated_v2	exon	10670529	10670619	.	-	.	Parent=GY2U018079.t1
chr14	GY2_uniform_reannotated_v2	exon	10672913	10673702	.	-	.	Parent=GY2U018079.t1
chr14	GY2_uniform_reannotated_v2	CDS	10660166	10660247	.	-	1	Parent=GY2U018079.t1
chr14	GY2_uniform_reannotated_v2	CDS	10664251	10664359	.	-	2	Parent=GY2U018079.t1
chr14	GY2_uniform_reannotated_v2	CDS	10664818	10664845	.	-	0	Parent=GY2U018079.t1
chr14	GY2_uniform_reannotated_v2	CDS	10670160	10670341	.	-	2	Parent=GY2U018079.t1
chr14	GY2_uniform_reannotated_v2	CDS	10670529	10670619	.	-	0	Parent=GY2U018079.t1
chr14	GY2_uniform_reannotated_v2	CDS	10672913	10673221	.	-	0	Parent=GY2U018079.t1
chr14	GY2_uniform_reannotated_v2	transcript	10744732	10806071	.	+	.	ID=GY2U018080.t1;geneID=GY2U018080
chr14	GY2_uniform_reannotated_v2	exon	10744732	10744968	.	+	.	Parent=GY2U018080.t1
chr14	GY2_uniform_reannotated_v2	exon	10745052	10745275	.	+	.	Parent=GY2U018080.t1
chr14	GY2_uniform_reannotated_v2	exon	10798301	10798379	.	+	.	Parent=GY2U018080.t1
chr14	GY2_uniform_reannotated_v2	exon	10801085	10801146	.	+	.	Parent=GY2U018080.t1
chr14	GY2_uniform_reannotated_v2	exon	10801249	10801348	.	+	.	Parent=GY2U018080.t1
chr14	GY2_uniform_reannotated_v2	exon	10801435	10801476	.	+	.	Parent=GY2U018080.t1
chr14	GY2_uniform_reannotated_v2	exon	10802184	10802225	.	+	.	Parent=GY2U018080.t1
chr14	GY2_uniform_reannotated_v2	exon	10802310	10802473	.	+	.	Parent=GY2U018080.t1
chr14	GY2_uniform_reannotated_v2	exon	10805792	10806071	.	+	.	Parent=GY2U018080.t1
chr14	GY2_uniform_reannotated_v2	CDS	10745094	10745275	.	+	0	Parent=GY2U018080.t1
chr14	GY2_uniform_reannotated_v2	CDS	10798301	10798379	.	+	1	Parent=GY2U018080.t1
chr14	GY2_uniform_reannotated_v2	CDS	10801085	10801146	.	+	0	Parent=GY2U018080.t1
chr14	GY2_uniform_reannotated_v2	CDS	10801249	10801348	.	+	1	Parent=GY2U018080.t1
chr14	GY2_uniform_reannotated_v2	CDS	10801435	10801476	.	+	0	Parent=GY2U018080.t1
chr14	GY2_uniform_reannotated_v2	CDS	10802184	10802225	.	+	0	Parent=GY2U018080.t1
chr14	GY2_uniform_reannotated_v2	CDS	10802310	10802473	.	+	0	Parent=GY2U018080.t1
chr14	GY2_uniform_reannotated_v2	CDS	10805792	10805807	.	+	1	Parent=GY2U018080.t1
chr14	GY2_uniform_reannotated_v2	transcript	11104515	11116797	.	+	.	ID=GY2U018081.t1;geneID=GY2U018081
chr14	GY2_uniform_reannotated_v2	exon	11104515	11104919	.	+	.	Parent=GY2U018081.t1
chr14	GY2_uniform_reannotated_v2	exon	11105267	11105526	.	+	.	Parent=GY2U018081.t1
chr14	GY2_uniform_reannotated_v2	exon	11105660	11105753	.	+	.	Parent=GY2U018081.t1
chr14	GY2_uniform_reannotated_v2	exon	11105962	11106073	.	+	.	Parent=GY2U018081.t1
chr14	GY2_uniform_reannotated_v2	exon	11116345	11116797	.	+	.	Parent=GY2U018081.t1
chr14	GY2_uniform_reannotated_v2	CDS	11104784	11104919	.	+	0	Parent=GY2U018081.t1
chr14	GY2_uniform_reannotated_v2	CDS	11105267	11105526	.	+	2	Parent=GY2U018081.t1
chr14	GY2_uniform_reannotated_v2	CDS	11105660	11105753	.	+	0	Parent=GY2U018081.t1
chr14	GY2_uniform_reannotated_v2	CDS	11105962	11106073	.	+	2	Parent=GY2U018081.t1
chr14	GY2_uniform_reannotated_v2	CDS	11116345	11116513	.	+	1	Parent=GY2U018081.t1
chr14	GY2_uniform_reannotated_v2	transcript	11163383	11168915	.	-	.	ID=GY2U018082.t1;geneID=GY2U018082
chr14	GY2_uniform_reannotated_v2	exon	11163383	11165124	.	-	.	Parent=GY2U018082.t1
chr14	GY2_uniform_reannotated_v2	exon	11168490	11168915	.	-	.	Parent=GY2U018082.t1
chr14	GY2_uniform_reannotated_v2	CDS	11163771	11165124	.	-	1	Parent=GY2U018082.t1
chr14	GY2_uniform_reannotated_v2	CDS	11168490	11168854	.	-	0	Parent=GY2U018082.t1
chr14	GY2_uniform_reannotated_v2	transcript	11257408	11302609	.	-	.	ID=GY2U018083.t1;geneID=GY2U018083
chr14	GY2_uniform_reannotated_v2	exon	11257408	11258276	.	-	.	Parent=GY2U018083.t1
chr14	GY2_uniform_reannotated_v2	exon	11266187	11266295	.	-	.	Parent=GY2U018083.t1
chr14	GY2_uniform_reannotated_v2	exon	11266442	11266540	.	-	.	Parent=GY2U018083.t1
chr14	GY2_uniform_reannotated_v2	exon	11266664	11266769	.	-	.	Parent=GY2U018083.t1
chr14	GY2_uniform_reannotated_v2	exon	11266914	11266965	.	-	.	Parent=GY2U018083.t1
chr14	GY2_uniform_reannotated_v2	exon	11267055	11267116	.	-	.	Parent=GY2U018083.t1
chr14	GY2_uniform_reannotated_v2	exon	11299383	11299500	.	-	.	Parent=GY2U018083.t1
chr14	GY2_uniform_reannotated_v2	exon	11302077	11302279	.	-	.	Parent=GY2U018083.t1
chr14	GY2_uniform_reannotated_v2	exon	11302384	11302609	.	-	.	Parent=GY2U018083.t1
chr14	GY2_uniform_reannotated_v2	CDS	11257642	11258276	.	-	2	Parent=GY2U018083.t1
chr14	GY2_uniform_reannotated_v2	CDS	11266187	11266295	.	-	0	Parent=GY2U018083.t1
chr14	GY2_uniform_reannotated_v2	CDS	11266442	11266540	.	-	0	Parent=GY2U018083.t1
chr14	GY2_uniform_reannotated_v2	CDS	11266664	11266769	.	-	1	Parent=GY2U018083.t1
chr14	GY2_uniform_reannotated_v2	CDS	11266914	11266965	.	-	2	Parent=GY2U018083.t1
chr14	GY2_uniform_reannotated_v2	CDS	11267055	11267116	.	-	1	Parent=GY2U018083.t1
chr14	GY2_uniform_reannotated_v2	CDS	11299383	11299500	.	-	2	Parent=GY2U018083.t1
chr14	GY2_uniform_reannotated_v2	CDS	11302077	11302279	.	-	1	Parent=GY2U018083.t1
chr14	GY2_uniform_reannotated_v2	CDS	11302384	11302481	.	-	0	Parent=GY2U018083.t1
chr14	GY2_uniform_reannotated_v2	transcript	11257655	11302481	.	-	.	ID=GY2U018083.t2;geneID=GY2U018083
chr14	GY2_uniform_reannotated_v2	exon	11257655	11257768	.	-	.	Parent=GY2U018083.t2
chr14	GY2_uniform_reannotated_v2	exon	11257921	11258018	.	-	.	Parent=GY2U018083.t2
chr14	GY2_uniform_reannotated_v2	exon	11258121	11258276	.	-	.	Parent=GY2U018083.t2
chr14	GY2_uniform_reannotated_v2	exon	11266187	11266295	.	-	.	Parent=GY2U018083.t2
chr14	GY2_uniform_reannotated_v2	exon	11266442	11266540	.	-	.	Parent=GY2U018083.t2
chr14	GY2_uniform_reannotated_v2	exon	11266664	11266769	.	-	.	Parent=GY2U018083.t2
chr14	GY2_uniform_reannotated_v2	exon	11266914	11266965	.	-	.	Parent=GY2U018083.t2
chr14	GY2_uniform_reannotated_v2	exon	11267055	11267116	.	-	.	Parent=GY2U018083.t2
chr14	GY2_uniform_reannotated_v2	exon	11299383	11299500	.	-	.	Parent=GY2U018083.t2
chr14	GY2_uniform_reannotated_v2	exon	11302077	11302279	.	-	.	Parent=GY2U018083.t2
chr14	GY2_uniform_reannotated_v2	exon	11302384	11302481	.	-	.	Parent=GY2U018083.t2
chr14	GY2_uniform_reannotated_v2	CDS	11257655	11257768	.	-	0	Parent=GY2U018083.t2
chr14	GY2_uniform_reannotated_v2	CDS	11257921	11258018	.	-	2	Parent=GY2U018083.t2
chr14	GY2_uniform_reannotated_v2	CDS	11258121	11258276	.	-	2	Parent=GY2U018083.t2
chr14	GY2_uniform_reannotated_v2	CDS	11266187	11266295	.	-	0	Parent=GY2U018083.t2
chr14	GY2_uniform_reannotated_v2	CDS	11266442	11266540	.	-	0	Parent=GY2U018083.t2
chr14	GY2_uniform_reannotated_v2	CDS	11266664	11266769	.	-	1	Parent=GY2U018083.t2
chr14	GY2_uniform_reannotated_v2	CDS	11266914	11266965	.	-	2	Parent=GY2U018083.t2
chr14	GY2_uniform_reannotated_v2	CDS	11267055	11267116	.	-	1	Parent=GY2U018083.t2
chr14	GY2_uniform_reannotated_v2	CDS	11299383	11299500	.	-	2	Parent=GY2U018083.t2
chr14	GY2_uniform_reannotated_v2	CDS	11302077	11302279	.	-	1	Parent=GY2U018083.t2
chr14	GY2_uniform_reannotated_v2	CDS	11302384	11302481	.	-	0	Parent=GY2U018083.t2
chr14	GY2_uniform_reannotated_v2	transcript	11389563	11710355	.	+	.	ID=GY2U018084.t1;geneID=GY2U018084
chr14	GY2_uniform_reannotated_v2	exon	11389563	11390171	.	+	.	Parent=GY2U018084.t1
chr14	GY2_uniform_reannotated_v2	exon	11391597	11391651	.	+	.	Parent=GY2U018084.t1
chr14	GY2_uniform_reannotated_v2	exon	11391743	11391817	.	+	.	Parent=GY2U018084.t1
chr14	GY2_uniform_reannotated_v2	exon	11392829	11392986	.	+	.	Parent=GY2U018084.t1
chr14	GY2_uniform_reannotated_v2	exon	11401574	11401667	.	+	.	Parent=GY2U018084.t1
chr14	GY2_uniform_reannotated_v2	exon	11403483	11403719	.	+	.	Parent=GY2U018084.t1
chr14	GY2_uniform_reannotated_v2	exon	11403802	11403906	.	+	.	Parent=GY2U018084.t1
chr14	GY2_uniform_reannotated_v2	exon	11431461	11431565	.	+	.	Parent=GY2U018084.t1
chr14	GY2_uniform_reannotated_v2	exon	11431836	11431970	.	+	.	Parent=GY2U018084.t1
chr14	GY2_uniform_reannotated_v2	exon	11432094	11432180	.	+	.	Parent=GY2U018084.t1
chr14	GY2_uniform_reannotated_v2	exon	11433625	11433682	.	+	.	Parent=GY2U018084.t1
chr14	GY2_uniform_reannotated_v2	exon	11461739	11461802	.	+	.	Parent=GY2U018084.t1
chr14	GY2_uniform_reannotated_v2	exon	11484354	11484453	.	+	.	Parent=GY2U018084.t1
chr14	GY2_uniform_reannotated_v2	exon	11500984	11501084	.	+	.	Parent=GY2U018084.t1
chr14	GY2_uniform_reannotated_v2	exon	11513139	11513190	.	+	.	Parent=GY2U018084.t1
chr14	GY2_uniform_reannotated_v2	exon	11522164	11522226	.	+	.	Parent=GY2U018084.t1
chr14	GY2_uniform_reannotated_v2	exon	11528386	11528475	.	+	.	Parent=GY2U018084.t1
chr14	GY2_uniform_reannotated_v2	exon	11528579	11528651	.	+	.	Parent=GY2U018084.t1
chr14	GY2_uniform_reannotated_v2	exon	11662025	11662104	.	+	.	Parent=GY2U018084.t1
chr14	GY2_uniform_reannotated_v2	exon	11706738	11706842	.	+	.	Parent=GY2U018084.t1
chr14	GY2_uniform_reannotated_v2	exon	11706930	11707028	.	+	.	Parent=GY2U018084.t1
chr14	GY2_uniform_reannotated_v2	exon	11707428	11707489	.	+	.	Parent=GY2U018084.t1
chr14	GY2_uniform_reannotated_v2	exon	11707701	11707812	.	+	.	Parent=GY2U018084.t1
chr14	GY2_uniform_reannotated_v2	exon	11709760	11710355	.	+	.	Parent=GY2U018084.t1
chr14	GY2_uniform_reannotated_v2	CDS	11389951	11390171	.	+	0	Parent=GY2U018084.t1
chr14	GY2_uniform_reannotated_v2	CDS	11391597	11391651	.	+	1	Parent=GY2U018084.t1
chr14	GY2_uniform_reannotated_v2	CDS	11391743	11391817	.	+	0	Parent=GY2U018084.t1
chr14	GY2_uniform_reannotated_v2	CDS	11392829	11392986	.	+	0	Parent=GY2U018084.t1
chr14	GY2_uniform_reannotated_v2	CDS	11401574	11401667	.	+	1	Parent=GY2U018084.t1
chr14	GY2_uniform_reannotated_v2	CDS	11403483	11403719	.	+	0	Parent=GY2U018084.t1
chr14	GY2_uniform_reannotated_v2	CDS	11403802	11403906	.	+	0	Parent=GY2U018084.t1
chr14	GY2_uniform_reannotated_v2	CDS	11431461	11431565	.	+	0	Parent=GY2U018084.t1
chr14	GY2_uniform_reannotated_v2	CDS	11431836	11431970	.	+	0	Parent=GY2U018084.t1
chr14	GY2_uniform_reannotated_v2	CDS	11432094	11432180	.	+	0	Parent=GY2U018084.t1
chr14	GY2_uniform_reannotated_v2	CDS	11433625	11433682	.	+	0	Parent=GY2U018084.t1
chr14	GY2_uniform_reannotated_v2	CDS	11461739	11461802	.	+	2	Parent=GY2U018084.t1
chr14	GY2_uniform_reannotated_v2	CDS	11484354	11484453	.	+	1	Parent=GY2U018084.t1
chr14	GY2_uniform_reannotated_v2	CDS	11500984	11501084	.	+	0	Parent=GY2U018084.t1
chr14	GY2_uniform_reannotated_v2	CDS	11513139	11513190	.	+	1	Parent=GY2U018084.t1
chr14	GY2_uniform_reannotated_v2	CDS	11522164	11522226	.	+	0	Parent=GY2U018084.t1
chr14	GY2_uniform_reannotated_v2	CDS	11528386	11528475	.	+	0	Parent=GY2U018084.t1
chr14	GY2_uniform_reannotated_v2	CDS	11528579	11528651	.	+	0	Parent=GY2U018084.t1
chr14	GY2_uniform_reannotated_v2	CDS	11662025	11662104	.	+	2	Parent=GY2U018084.t1
chr14	GY2_uniform_reannotated_v2	CDS	11706738	11706842	.	+	0	Parent=GY2U018084.t1
chr14	GY2_uniform_reannotated_v2	CDS	11706930	11707028	.	+	0	Parent=GY2U018084.t1
chr14	GY2_uniform_reannotated_v2	CDS	11707428	11707489	.	+	0	Parent=GY2U018084.t1
chr14	GY2_uniform_reannotated_v2	CDS	11707701	11707812	.	+	1	Parent=GY2U018084.t1
chr14	GY2_uniform_reannotated_v2	CDS	11709760	11709873	.	+	0	Parent=GY2U018084.t1
chr14	GY2_uniform_reannotated_v2	transcript	11768699	11783921	.	-	.	ID=GY2U018085.t1;geneID=GY2U018085
chr14	GY2_uniform_reannotated_v2	exon	11768699	11769012	.	-	.	Parent=GY2U018085.t1
chr14	GY2_uniform_reannotated_v2	exon	11782714	11782907	.	-	.	Parent=GY2U018085.t1
chr14	GY2_uniform_reannotated_v2	exon	11783185	11783255	.	-	.	Parent=GY2U018085.t1
chr14	GY2_uniform_reannotated_v2	exon	11783418	11783492	.	-	.	Parent=GY2U018085.t1
chr14	GY2_uniform_reannotated_v2	exon	11783654	11783921	.	-	.	Parent=GY2U018085.t1
chr14	GY2_uniform_reannotated_v2	CDS	11768938	11769012	.	-	0	Parent=GY2U018085.t1
chr14	GY2_uniform_reannotated_v2	CDS	11782714	11782907	.	-	2	Parent=GY2U018085.t1
chr14	GY2_uniform_reannotated_v2	CDS	11783185	11783255	.	-	1	Parent=GY2U018085.t1
chr14	GY2_uniform_reannotated_v2	CDS	11783418	11783492	.	-	1	Parent=GY2U018085.t1
chr14	GY2_uniform_reannotated_v2	CDS	11783654	11783703	.	-	0	Parent=GY2U018085.t1
chr14	GY2_uniform_reannotated_v2	transcript	11782666	11783703	.	-	.	ID=GY2U018085.t2;geneID=GY2U018085
chr14	GY2_uniform_reannotated_v2	exon	11782666	11782907	.	-	.	Parent=GY2U018085.t2
chr14	GY2_uniform_reannotated_v2	exon	11783185	11783255	.	-	.	Parent=GY2U018085.t2
chr14	GY2_uniform_reannotated_v2	exon	11783418	11783492	.	-	.	Parent=GY2U018085.t2
chr14	GY2_uniform_reannotated_v2	exon	11783654	11783703	.	-	.	Parent=GY2U018085.t2
chr14	GY2_uniform_reannotated_v2	CDS	11782666	11782907	.	-	2	Parent=GY2U018085.t2
chr14	GY2_uniform_reannotated_v2	CDS	11783185	11783255	.	-	1	Parent=GY2U018085.t2
chr14	GY2_uniform_reannotated_v2	CDS	11783418	11783492	.	-	1	Parent=GY2U018085.t2
chr14	GY2_uniform_reannotated_v2	CDS	11783654	11783703	.	-	0	Parent=GY2U018085.t2
chr14	GY2_uniform_reannotated_v2	transcript	11838955	11840935	.	-	.	ID=GY2U018086.t1;geneID=GY2U018086
chr14	GY2_uniform_reannotated_v2	exon	11838955	11840935	.	-	.	Parent=GY2U018086.t1
chr14	GY2_uniform_reannotated_v2	CDS	11839465	11840760	.	-	0	Parent=GY2U018086.t1
chr14	GY2_uniform_reannotated_v2	transcript	12018335	12020322	.	+	.	ID=GY2U018087.t1;geneID=GY2U018087
chr14	GY2_uniform_reannotated_v2	exon	12018335	12019159	.	+	.	Parent=GY2U018087.t1
chr14	GY2_uniform_reannotated_v2	exon	12019277	12019747	.	+	.	Parent=GY2U018087.t1
chr14	GY2_uniform_reannotated_v2	exon	12019839	12020322	.	+	.	Parent=GY2U018087.t1
chr14	GY2_uniform_reannotated_v2	CDS	12018659	12019159	.	+	0	Parent=GY2U018087.t1
chr14	GY2_uniform_reannotated_v2	CDS	12019277	12019747	.	+	0	Parent=GY2U018087.t1
chr14	GY2_uniform_reannotated_v2	CDS	12019839	12019991	.	+	0	Parent=GY2U018087.t1
chr14	GY2_uniform_reannotated_v2	transcript	12496889	12522226	.	-	.	ID=GY2U018088.t1;geneID=GY2U018088
chr14	GY2_uniform_reannotated_v2	exon	12496889	12497545	.	-	.	Parent=GY2U018088.t1
chr14	GY2_uniform_reannotated_v2	exon	12497657	12497791	.	-	.	Parent=GY2U018088.t1
chr14	GY2_uniform_reannotated_v2	exon	12500782	12500900	.	-	.	Parent=GY2U018088.t1
chr14	GY2_uniform_reannotated_v2	exon	12501256	12501494	.	-	.	Parent=GY2U018088.t1
chr14	GY2_uniform_reannotated_v2	exon	12503142	12503198	.	-	.	Parent=GY2U018088.t1
chr14	GY2_uniform_reannotated_v2	exon	12504170	12504256	.	-	.	Parent=GY2U018088.t1
chr14	GY2_uniform_reannotated_v2	exon	12520755	12521296	.	-	.	Parent=GY2U018088.t1
chr14	GY2_uniform_reannotated_v2	exon	12521858	12522226	.	-	.	Parent=GY2U018088.t1
chr14	GY2_uniform_reannotated_v2	CDS	12496889	12497545	.	-	0	Parent=GY2U018088.t1
chr14	GY2_uniform_reannotated_v2	CDS	12497657	12497791	.	-	0	Parent=GY2U018088.t1
chr14	GY2_uniform_reannotated_v2	CDS	12500782	12500900	.	-	2	Parent=GY2U018088.t1
chr14	GY2_uniform_reannotated_v2	CDS	12501256	12501494	.	-	1	Parent=GY2U018088.t1
chr14	GY2_uniform_reannotated_v2	CDS	12503142	12503198	.	-	1	Parent=GY2U018088.t1
chr14	GY2_uniform_reannotated_v2	CDS	12504170	12504256	.	-	1	Parent=GY2U018088.t1
chr14	GY2_uniform_reannotated_v2	CDS	12520755	12521296	.	-	0	Parent=GY2U018088.t1
chr14	GY2_uniform_reannotated_v2	CDS	12521858	12522178	.	-	0	Parent=GY2U018088.t1
chr14	GY2_uniform_reannotated_v2	transcript	12672603	12702559	.	+	.	ID=GY2U018089.t1;geneID=GY2U018089
chr14	GY2_uniform_reannotated_v2	exon	12672603	12672964	.	+	.	Parent=GY2U018089.t1
chr14	GY2_uniform_reannotated_v2	exon	12673099	12673200	.	+	.	Parent=GY2U018089.t1
chr14	GY2_uniform_reannotated_v2	exon	12688920	12689191	.	+	.	Parent=GY2U018089.t1
chr14	GY2_uniform_reannotated_v2	exon	12702051	12702559	.	+	.	Parent=GY2U018089.t1
chr14	GY2_uniform_reannotated_v2	CDS	12672736	12672964	.	+	0	Parent=GY2U018089.t1
chr14	GY2_uniform_reannotated_v2	CDS	12673099	12673200	.	+	2	Parent=GY2U018089.t1
chr14	GY2_uniform_reannotated_v2	CDS	12688920	12689191	.	+	2	Parent=GY2U018089.t1
chr14	GY2_uniform_reannotated_v2	CDS	12702051	12702236	.	+	0	Parent=GY2U018089.t1
chr14	GY2_uniform_reannotated_v2	transcript	13237505	13239648	.	+	.	ID=GY2U018090.t1;geneID=GY2U018090
chr14	GY2_uniform_reannotated_v2	exon	13237505	13239648	.	+	.	Parent=GY2U018090.t1
chr14	GY2_uniform_reannotated_v2	CDS	13237724	13238581	.	+	0	Parent=GY2U018090.t1
chr14	GY2_uniform_reannotated_v2	transcript	13354663	13364174	.	+	.	ID=GY2U018091.t1;geneID=GY2U018091
chr14	GY2_uniform_reannotated_v2	exon	13354663	13355526	.	+	.	Parent=GY2U018091.t1
chr14	GY2_uniform_reannotated_v2	exon	13356239	13356456	.	+	.	Parent=GY2U018091.t1
chr14	GY2_uniform_reannotated_v2	exon	13357244	13357455	.	+	.	Parent=GY2U018091.t1
chr14	GY2_uniform_reannotated_v2	exon	13358183	13358382	.	+	.	Parent=GY2U018091.t1
chr14	GY2_uniform_reannotated_v2	exon	13358938	13359155	.	+	.	Parent=GY2U018091.t1
chr14	GY2_uniform_reannotated_v2	exon	13361977	13362227	.	+	.	Parent=GY2U018091.t1
chr14	GY2_uniform_reannotated_v2	exon	13362331	13362509	.	+	.	Parent=GY2U018091.t1
chr14	GY2_uniform_reannotated_v2	exon	13362704	13362747	.	+	.	Parent=GY2U018091.t1
chr14	GY2_uniform_reannotated_v2	exon	13362894	13364174	.	+	.	Parent=GY2U018091.t1
chr14	GY2_uniform_reannotated_v2	CDS	13354934	13355526	.	+	0	Parent=GY2U018091.t1
chr14	GY2_uniform_reannotated_v2	CDS	13356239	13356287	.	+	1	Parent=GY2U018091.t1
chr14	GY2_uniform_reannotated_v2	transcript	13450393	13480829	.	+	.	ID=GY2U018092.t1;geneID=GY2U018092
chr14	GY2_uniform_reannotated_v2	exon	13450393	13451099	.	+	.	Parent=GY2U018092.t1
chr14	GY2_uniform_reannotated_v2	exon	13458156	13458891	.	+	.	Parent=GY2U018092.t1
chr14	GY2_uniform_reannotated_v2	exon	13458961	13459350	.	+	.	Parent=GY2U018092.t1
chr14	GY2_uniform_reannotated_v2	exon	13459497	13459582	.	+	.	Parent=GY2U018092.t1
chr14	GY2_uniform_reannotated_v2	exon	13463960	13464045	.	+	.	Parent=GY2U018092.t1
chr14	GY2_uniform_reannotated_v2	exon	13464137	13464299	.	+	.	Parent=GY2U018092.t1
chr14	GY2_uniform_reannotated_v2	exon	13473818	13473938	.	+	.	Parent=GY2U018092.t1
chr14	GY2_uniform_reannotated_v2	exon	13474033	13474190	.	+	.	Parent=GY2U018092.t1
chr14	GY2_uniform_reannotated_v2	exon	13474313	13474397	.	+	.	Parent=GY2U018092.t1
chr14	GY2_uniform_reannotated_v2	exon	13474526	13474738	.	+	.	Parent=GY2U018092.t1
chr14	GY2_uniform_reannotated_v2	exon	13479824	13479885	.	+	.	Parent=GY2U018092.t1
chr14	GY2_uniform_reannotated_v2	exon	13479986	13480829	.	+	.	Parent=GY2U018092.t1
chr14	GY2_uniform_reannotated_v2	CDS	13450768	13451099	.	+	0	Parent=GY2U018092.t1
chr14	GY2_uniform_reannotated_v2	CDS	13458156	13458891	.	+	1	Parent=GY2U018092.t1
chr14	GY2_uniform_reannotated_v2	CDS	13458961	13459350	.	+	0	Parent=GY2U018092.t1
chr14	GY2_uniform_reannotated_v2	CDS	13459497	13459582	.	+	0	Parent=GY2U018092.t1
chr14	GY2_uniform_reannotated_v2	CDS	13463960	13464045	.	+	1	Parent=GY2U018092.t1
chr14	GY2_uniform_reannotated_v2	CDS	13464137	13464299	.	+	2	Parent=GY2U018092.t1
chr14	GY2_uniform_reannotated_v2	CDS	13473818	13473938	.	+	1	Parent=GY2U018092.t1
chr14	GY2_uniform_reannotated_v2	CDS	13474033	13474190	.	+	0	Parent=GY2U018092.t1
chr14	GY2_uniform_reannotated_v2	CDS	13474313	13474397	.	+	1	Parent=GY2U018092.t1
chr14	GY2_uniform_reannotated_v2	CDS	13474526	13474738	.	+	0	Parent=GY2U018092.t1
chr14	GY2_uniform_reannotated_v2	CDS	13479824	13479885	.	+	0	Parent=GY2U018092.t1
chr14	GY2_uniform_reannotated_v2	CDS	13479986	13480709	.	+	1	Parent=GY2U018092.t1
chr14	GY2_uniform_reannotated_v2	transcript	13532234	13543856	.	+	.	ID=GY2U018093.t1;geneID=GY2U018093
chr14	GY2_uniform_reannotated_v2	exon	13532234	13532544	.	+	.	Parent=GY2U018093.t1
chr14	GY2_uniform_reannotated_v2	exon	13533111	13533226	.	+	.	Parent=GY2U018093.t1
chr14	GY2_uniform_reannotated_v2	exon	13539373	13539435	.	+	.	Parent=GY2U018093.t1
chr14	GY2_uniform_reannotated_v2	exon	13542664	13542695	.	+	.	Parent=GY2U018093.t1
chr14	GY2_uniform_reannotated_v2	exon	13543177	13543271	.	+	.	Parent=GY2U018093.t1
chr14	GY2_uniform_reannotated_v2	exon	13543428	13543856	.	+	.	Parent=GY2U018093.t1
chr14	GY2_uniform_reannotated_v2	CDS	13532336	13532544	.	+	0	Parent=GY2U018093.t1
chr14	GY2_uniform_reannotated_v2	CDS	13533111	13533226	.	+	1	Parent=GY2U018093.t1
chr14	GY2_uniform_reannotated_v2	CDS	13539373	13539435	.	+	2	Parent=GY2U018093.t1
chr14	GY2_uniform_reannotated_v2	CDS	13542664	13542695	.	+	2	Parent=GY2U018093.t1
chr14	GY2_uniform_reannotated_v2	CDS	13543177	13543271	.	+	0	Parent=GY2U018093.t1
chr14	GY2_uniform_reannotated_v2	CDS	13543428	13543509	.	+	1	Parent=GY2U018093.t1
chr14	GY2_uniform_reannotated_v2	transcript	13549346	13553552	.	-	.	ID=GY2U018094.t1;geneID=GY2U018094
chr14	GY2_uniform_reannotated_v2	exon	13549346	13549729	.	-	.	Parent=GY2U018094.t1
chr14	GY2_uniform_reannotated_v2	exon	13550239	13550340	.	-	.	Parent=GY2U018094.t1
chr14	GY2_uniform_reannotated_v2	exon	13552390	13552519	.	-	.	Parent=GY2U018094.t1
chr14	GY2_uniform_reannotated_v2	exon	13552762	13552803	.	-	.	Parent=GY2U018094.t1
chr14	GY2_uniform_reannotated_v2	exon	13552918	13553016	.	-	.	Parent=GY2U018094.t1
chr14	GY2_uniform_reannotated_v2	exon	13553153	13553552	.	-	.	Parent=GY2U018094.t1
chr14	GY2_uniform_reannotated_v2	CDS	13549644	13549729	.	-	2	Parent=GY2U018094.t1
chr14	GY2_uniform_reannotated_v2	CDS	13550239	13550340	.	-	2	Parent=GY2U018094.t1
chr14	GY2_uniform_reannotated_v2	CDS	13552390	13552519	.	-	0	Parent=GY2U018094.t1
chr14	GY2_uniform_reannotated_v2	CDS	13552762	13552803	.	-	0	Parent=GY2U018094.t1
chr14	GY2_uniform_reannotated_v2	CDS	13552918	13553016	.	-	0	Parent=GY2U018094.t1
chr14	GY2_uniform_reannotated_v2	CDS	13553153	13553419	.	-	0	Parent=GY2U018094.t1
chr14	GY2_uniform_reannotated_v2	transcript	13549644	13553419	.	-	.	ID=GY2U018094.t2;geneID=GY2U018094
chr14	GY2_uniform_reannotated_v2	exon	13549644	13549729	.	-	.	Parent=GY2U018094.t2
chr14	GY2_uniform_reannotated_v2	exon	13550239	13550340	.	-	.	Parent=GY2U018094.t2
chr14	GY2_uniform_reannotated_v2	exon	13552390	13552519	.	-	.	Parent=GY2U018094.t2
chr14	GY2_uniform_reannotated_v2	exon	13552762	13552803	.	-	.	Parent=GY2U018094.t2
chr14	GY2_uniform_reannotated_v2	exon	13552918	13553016	.	-	.	Parent=GY2U018094.t2
chr14	GY2_uniform_reannotated_v2	exon	13553153	13553419	.	-	.	Parent=GY2U018094.t2
chr14	GY2_uniform_reannotated_v2	CDS	13549644	13549729	.	-	2	Parent=GY2U018094.t2
chr14	GY2_uniform_reannotated_v2	CDS	13550239	13550340	.	-	2	Parent=GY2U018094.t2
chr14	GY2_uniform_reannotated_v2	CDS	13552390	13552519	.	-	0	Parent=GY2U018094.t2
chr14	GY2_uniform_reannotated_v2	CDS	13552762	13552803	.	-	0	Parent=GY2U018094.t2
chr14	GY2_uniform_reannotated_v2	CDS	13552918	13553016	.	-	0	Parent=GY2U018094.t2
chr14	GY2_uniform_reannotated_v2	CDS	13553153	13553419	.	-	0	Parent=GY2U018094.t2
chr14	GY2_uniform_reannotated_v2	transcript	13605516	13704545	.	-	.	ID=GY2U018095.t1;geneID=GY2U018095
chr14	GY2_uniform_reannotated_v2	exon	13605516	13606014	.	-	.	Parent=GY2U018095.t1
chr14	GY2_uniform_reannotated_v2	exon	13619999	13621616	.	-	.	Parent=GY2U018095.t1
chr14	GY2_uniform_reannotated_v2	exon	13659308	13659684	.	-	.	Parent=GY2U018095.t1
chr14	GY2_uniform_reannotated_v2	exon	13660168	13660228	.	-	.	Parent=GY2U018095.t1
chr14	GY2_uniform_reannotated_v2	exon	13688420	13688573	.	-	.	Parent=GY2U018095.t1
chr14	GY2_uniform_reannotated_v2	exon	13688737	13688859	.	-	.	Parent=GY2U018095.t1
chr14	GY2_uniform_reannotated_v2	exon	13689786	13689892	.	-	.	Parent=GY2U018095.t1
chr14	GY2_uniform_reannotated_v2	exon	13695791	13695887	.	-	.	Parent=GY2U018095.t1
chr14	GY2_uniform_reannotated_v2	exon	13696438	13696555	.	-	.	Parent=GY2U018095.t1
chr14	GY2_uniform_reannotated_v2	exon	13702750	13702908	.	-	.	Parent=GY2U018095.t1
chr14	GY2_uniform_reannotated_v2	exon	13704138	13704267	.	-	.	Parent=GY2U018095.t1
chr14	GY2_uniform_reannotated_v2	exon	13704411	13704545	.	-	.	Parent=GY2U018095.t1
chr14	GY2_uniform_reannotated_v2	CDS	13605759	13606014	.	-	1	Parent=GY2U018095.t1
chr14	GY2_uniform_reannotated_v2	CDS	13619999	13621616	.	-	2	Parent=GY2U018095.t1
chr14	GY2_uniform_reannotated_v2	CDS	13659308	13659684	.	-	1	Parent=GY2U018095.t1
chr14	GY2_uniform_reannotated_v2	CDS	13660168	13660228	.	-	2	Parent=GY2U018095.t1
chr14	GY2_uniform_reannotated_v2	CDS	13688420	13688573	.	-	0	Parent=GY2U018095.t1
chr14	GY2_uniform_reannotated_v2	CDS	13688737	13688859	.	-	0	Parent=GY2U018095.t1
chr14	GY2_uniform_reannotated_v2	CDS	13689786	13689892	.	-	2	Parent=GY2U018095.t1
chr14	GY2_uniform_reannotated_v2	CDS	13695791	13695887	.	-	0	Parent=GY2U018095.t1
chr14	GY2_uniform_reannotated_v2	CDS	13696438	13696555	.	-	1	Parent=GY2U018095.t1
chr14	GY2_uniform_reannotated_v2	CDS	13702750	13702877	.	-	0	Parent=GY2U018095.t1
chr14	GY2_uniform_reannotated_v2	transcript	13729698	13732769	.	+	.	ID=GY2U018096.t1;geneID=GY2U018096
chr14	GY2_uniform_reannotated_v2	exon	13729698	13732769	.	+	.	Parent=GY2U018096.t1
chr14	GY2_uniform_reannotated_v2	CDS	13729698	13732769	.	+	0	Parent=GY2U018096.t1
chr14	GY2_uniform_reannotated_v2	transcript	14610320	14615781	.	+	.	ID=GY2U018097.t1;geneID=GY2U018097
chr14	GY2_uniform_reannotated_v2	exon	14610320	14610669	.	+	.	Parent=GY2U018097.t1
chr14	GY2_uniform_reannotated_v2	exon	14610835	14610967	.	+	.	Parent=GY2U018097.t1
chr14	GY2_uniform_reannotated_v2	exon	14612675	14612787	.	+	.	Parent=GY2U018097.t1
chr14	GY2_uniform_reannotated_v2	exon	14615042	14615146	.	+	.	Parent=GY2U018097.t1
chr14	GY2_uniform_reannotated_v2	exon	14615274	14615362	.	+	.	Parent=GY2U018097.t1
chr14	GY2_uniform_reannotated_v2	exon	14615454	14615781	.	+	.	Parent=GY2U018097.t1
chr14	GY2_uniform_reannotated_v2	CDS	14610410	14610669	.	+	0	Parent=GY2U018097.t1
chr14	GY2_uniform_reannotated_v2	CDS	14610835	14610967	.	+	1	Parent=GY2U018097.t1
chr14	GY2_uniform_reannotated_v2	CDS	14612675	14612787	.	+	0	Parent=GY2U018097.t1
chr14	GY2_uniform_reannotated_v2	CDS	14615042	14615146	.	+	1	Parent=GY2U018097.t1
chr14	GY2_uniform_reannotated_v2	CDS	14615274	14615362	.	+	1	Parent=GY2U018097.t1
chr14	GY2_uniform_reannotated_v2	CDS	14615454	14615593	.	+	2	Parent=GY2U018097.t1
chr14	GY2_uniform_reannotated_v2	transcript	14721836	14731945	.	+	.	ID=GY2U018098.t1;geneID=GY2U018098
chr14	GY2_uniform_reannotated_v2	exon	14721836	14722428	.	+	.	Parent=GY2U018098.t1
chr14	GY2_uniform_reannotated_v2	exon	14722562	14722688	.	+	.	Parent=GY2U018098.t1
chr14	GY2_uniform_reannotated_v2	exon	14722982	14723106	.	+	.	Parent=GY2U018098.t1
chr14	GY2_uniform_reannotated_v2	exon	14731472	14731945	.	+	.	Parent=GY2U018098.t1
chr14	GY2_uniform_reannotated_v2	CDS	14721955	14722428	.	+	0	Parent=GY2U018098.t1
chr14	GY2_uniform_reannotated_v2	CDS	14722562	14722688	.	+	0	Parent=GY2U018098.t1
chr14	GY2_uniform_reannotated_v2	CDS	14722982	14723106	.	+	2	Parent=GY2U018098.t1
chr14	GY2_uniform_reannotated_v2	CDS	14731472	14731513	.	+	0	Parent=GY2U018098.t1
chr14	GY2_uniform_reannotated_v2	transcript	14721955	14731545	.	+	.	ID=GY2U018098.t2;geneID=GY2U018098
chr14	GY2_uniform_reannotated_v2	exon	14721955	14722428	.	+	.	Parent=GY2U018098.t2
chr14	GY2_uniform_reannotated_v2	exon	14722562	14722688	.	+	.	Parent=GY2U018098.t2
chr14	GY2_uniform_reannotated_v2	exon	14731472	14731545	.	+	.	Parent=GY2U018098.t2
chr14	GY2_uniform_reannotated_v2	CDS	14721955	14722428	.	+	0	Parent=GY2U018098.t2
chr14	GY2_uniform_reannotated_v2	CDS	14722562	14722688	.	+	0	Parent=GY2U018098.t2
chr14	GY2_uniform_reannotated_v2	CDS	14731472	14731545	.	+	2	Parent=GY2U018098.t2
chr14	GY2_uniform_reannotated_v2	transcript	14779966	14858933	.	+	.	ID=GY2U018099.t1;geneID=GY2U018099
chr14	GY2_uniform_reannotated_v2	exon	14779966	14782836	.	+	.	Parent=GY2U018099.t1
chr14	GY2_uniform_reannotated_v2	exon	14783102	14783682	.	+	.	Parent=GY2U018099.t1
chr14	GY2_uniform_reannotated_v2	exon	14783796	14783869	.	+	.	Parent=GY2U018099.t1
chr14	GY2_uniform_reannotated_v2	exon	14790133	14790217	.	+	.	Parent=GY2U018099.t1
chr14	GY2_uniform_reannotated_v2	exon	14795429	14795515	.	+	.	Parent=GY2U018099.t1
chr14	GY2_uniform_reannotated_v2	exon	14795673	14795745	.	+	.	Parent=GY2U018099.t1
chr14	GY2_uniform_reannotated_v2	exon	14815862	14815905	.	+	.	Parent=GY2U018099.t1
chr14	GY2_uniform_reannotated_v2	exon	14847588	14847716	.	+	.	Parent=GY2U018099.t1
chr14	GY2_uniform_reannotated_v2	exon	14847807	14847905	.	+	.	Parent=GY2U018099.t1
chr14	GY2_uniform_reannotated_v2	exon	14848158	14848312	.	+	.	Parent=GY2U018099.t1
chr14	GY2_uniform_reannotated_v2	exon	14857819	14858933	.	+	.	Parent=GY2U018099.t1
chr14	GY2_uniform_reannotated_v2	CDS	14780514	14782836	.	+	0	Parent=GY2U018099.t1
chr14	GY2_uniform_reannotated_v2	CDS	14783102	14783682	.	+	2	Parent=GY2U018099.t1
chr14	GY2_uniform_reannotated_v2	CDS	14783796	14783869	.	+	0	Parent=GY2U018099.t1
chr14	GY2_uniform_reannotated_v2	CDS	14790133	14790217	.	+	1	Parent=GY2U018099.t1
chr14	GY2_uniform_reannotated_v2	CDS	14795429	14795515	.	+	0	Parent=GY2U018099.t1
chr14	GY2_uniform_reannotated_v2	CDS	14795673	14795745	.	+	0	Parent=GY2U018099.t1
chr14	GY2_uniform_reannotated_v2	CDS	14815862	14815905	.	+	2	Parent=GY2U018099.t1
chr14	GY2_uniform_reannotated_v2	CDS	14847588	14847716	.	+	0	Parent=GY2U018099.t1
chr14	GY2_uniform_reannotated_v2	CDS	14847807	14847905	.	+	0	Parent=GY2U018099.t1
chr14	GY2_uniform_reannotated_v2	CDS	14848158	14848214	.	+	0	Parent=GY2U018099.t1
chr14	GY2_uniform_reannotated_v2	transcript	14896609	15016916	.	-	.	ID=GY2U018100.t1;geneID=GY2U018100
chr14	GY2_uniform_reannotated_v2	exon	14896609	14897154	.	-	.	Parent=GY2U018100.t1
chr14	GY2_uniform_reannotated_v2	exon	14897272	14897343	.	-	.	Parent=GY2U018100.t1
chr14	GY2_uniform_reannotated_v2	exon	14904070	14904250	.	-	.	Parent=GY2U018100.t1
chr14	GY2_uniform_reannotated_v2	exon	14904621	14904783	.	-	.	Parent=GY2U018100.t1
chr14	GY2_uniform_reannotated_v2	exon	14904869	14905133	.	-	.	Parent=GY2U018100.t1
chr14	GY2_uniform_reannotated_v2	exon	14906012	14906109	.	-	.	Parent=GY2U018100.t1
chr14	GY2_uniform_reannotated_v2	exon	14906853	14906936	.	-	.	Parent=GY2U018100.t1
chr14	GY2_uniform_reannotated_v2	exon	14911160	14911349	.	-	.	Parent=GY2U018100.t1
chr14	GY2_uniform_reannotated_v2	exon	14911512	14911639	.	-	.	Parent=GY2U018100.t1
chr14	GY2_uniform_reannotated_v2	exon	14949627	14949845	.	-	.	Parent=GY2U018100.t1
chr14	GY2_uniform_reannotated_v2	exon	14949928	14950092	.	-	.	Parent=GY2U018100.t1
chr14	GY2_uniform_reannotated_v2	exon	14950179	14950699	.	-	.	Parent=GY2U018100.t1
chr14	GY2_uniform_reannotated_v2	exon	14979334	14979424	.	-	.	Parent=GY2U018100.t1
chr14	GY2_uniform_reannotated_v2	exon	14995486	14995569	.	-	.	Parent=GY2U018100.t1
chr14	GY2_uniform_reannotated_v2	exon	14997683	14997753	.	-	.	Parent=GY2U018100.t1
chr14	GY2_uniform_reannotated_v2	exon	14997890	14998022	.	-	.	Parent=GY2U018100.t1
chr14	GY2_uniform_reannotated_v2	exon	14998152	14998326	.	-	.	Parent=GY2U018100.t1
chr14	GY2_uniform_reannotated_v2	exon	15013833	15014016	.	-	.	Parent=GY2U018100.t1
chr14	GY2_uniform_reannotated_v2	exon	15016475	15016916	.	-	.	Parent=GY2U018100.t1
chr14	GY2_uniform_reannotated_v2	CDS	14897013	14897154	.	-	1	Parent=GY2U018100.t1
chr14	GY2_uniform_reannotated_v2	CDS	14897272	14897343	.	-	1	Parent=GY2U018100.t1
chr14	GY2_uniform_reannotated_v2	CDS	14904070	14904250	.	-	2	Parent=GY2U018100.t1
chr14	GY2_uniform_reannotated_v2	CDS	14904621	14904783	.	-	0	Parent=GY2U018100.t1
chr14	GY2_uniform_reannotated_v2	CDS	14904869	14905133	.	-	1	Parent=GY2U018100.t1
chr14	GY2_uniform_reannotated_v2	CDS	14906012	14906109	.	-	0	Parent=GY2U018100.t1
chr14	GY2_uniform_reannotated_v2	CDS	14906853	14906936	.	-	0	Parent=GY2U018100.t1
chr14	GY2_uniform_reannotated_v2	CDS	14911160	14911349	.	-	1	Parent=GY2U018100.t1
chr14	GY2_uniform_reannotated_v2	CDS	14911512	14911639	.	-	0	Parent=GY2U018100.t1
chr14	GY2_uniform_reannotated_v2	CDS	14949627	14949845	.	-	0	Parent=GY2U018100.t1
chr14	GY2_uniform_reannotated_v2	CDS	14949928	14950092	.	-	0	Parent=GY2U018100.t1
chr14	GY2_uniform_reannotated_v2	CDS	14950179	14950699	.	-	2	Parent=GY2U018100.t1
chr14	GY2_uniform_reannotated_v2	CDS	14979334	14979424	.	-	0	Parent=GY2U018100.t1
chr14	GY2_uniform_reannotated_v2	CDS	14995486	14995569	.	-	0	Parent=GY2U018100.t1
chr14	GY2_uniform_reannotated_v2	CDS	14997683	14997753	.	-	2	Parent=GY2U018100.t1
chr14	GY2_uniform_reannotated_v2	CDS	14997890	14998022	.	-	0	Parent=GY2U018100.t1
chr14	GY2_uniform_reannotated_v2	CDS	14998152	14998326	.	-	1	Parent=GY2U018100.t1
chr14	GY2_uniform_reannotated_v2	CDS	15013833	15014016	.	-	2	Parent=GY2U018100.t1
chr14	GY2_uniform_reannotated_v2	CDS	15016475	15016736	.	-	0	Parent=GY2U018100.t1
chr14	GY2_uniform_reannotated_v2	transcript	15044766	15046181	.	-	.	ID=GY2U018101.t1;geneID=GY2U018101
chr14	GY2_uniform_reannotated_v2	exon	15044766	15046181	.	-	.	Parent=GY2U018101.t1
chr14	GY2_uniform_reannotated_v2	CDS	15044766	15046181	.	-	0	Parent=GY2U018101.t1
chr14	GY2_uniform_reannotated_v2	transcript	15140768	15175840	.	+	.	ID=GY2U018102.t1;geneID=GY2U018102
chr14	GY2_uniform_reannotated_v2	exon	15140768	15141769	.	+	.	Parent=GY2U018102.t1
chr14	GY2_uniform_reannotated_v2	exon	15167813	15168126	.	+	.	Parent=GY2U018102.t1
chr14	GY2_uniform_reannotated_v2	exon	15174750	15175198	.	+	.	Parent=GY2U018102.t1
chr14	GY2_uniform_reannotated_v2	exon	15175523	15175840	.	+	.	Parent=GY2U018102.t1
chr14	GY2_uniform_reannotated_v2	CDS	15140948	15141769	.	+	0	Parent=GY2U018102.t1
chr14	GY2_uniform_reannotated_v2	CDS	15167813	15168126	.	+	0	Parent=GY2U018102.t1
chr14	GY2_uniform_reannotated_v2	CDS	15174750	15175198	.	+	1	Parent=GY2U018102.t1
chr14	GY2_uniform_reannotated_v2	CDS	15175523	15175638	.	+	2	Parent=GY2U018102.t1
chr14	GY2_uniform_reannotated_v2	transcript	15205327	15206446	.	-	.	ID=GY2U018103.t1;geneID=GY2U018103
chr14	GY2_uniform_reannotated_v2	exon	15205327	15206446	.	-	.	Parent=GY2U018103.t1
chr14	GY2_uniform_reannotated_v2	CDS	15205628	15206230	.	-	0	Parent=GY2U018103.t1
chr14	GY2_uniform_reannotated_v2	transcript	15408824	15410556	.	+	.	ID=GY2U018104.t1;geneID=GY2U018104
chr14	GY2_uniform_reannotated_v2	exon	15408824	15408947	.	+	.	Parent=GY2U018104.t1
chr14	GY2_uniform_reannotated_v2	exon	15409268	15409681	.	+	.	Parent=GY2U018104.t1
chr14	GY2_uniform_reannotated_v2	exon	15409685	15409693	.	+	.	Parent=GY2U018104.t1
chr14	GY2_uniform_reannotated_v2	exon	15409791	15410066	.	+	.	Parent=GY2U018104.t1
chr14	GY2_uniform_reannotated_v2	exon	15410194	15410556	.	+	.	Parent=GY2U018104.t1
chr14	GY2_uniform_reannotated_v2	CDS	15408831	15408947	.	+	0	Parent=GY2U018104.t1
chr14	GY2_uniform_reannotated_v2	CDS	15409268	15409681	.	+	0	Parent=GY2U018104.t1
chr14	GY2_uniform_reannotated_v2	CDS	15409685	15409693	.	+	0	Parent=GY2U018104.t1
chr14	GY2_uniform_reannotated_v2	CDS	15409791	15410066	.	+	0	Parent=GY2U018104.t1
chr14	GY2_uniform_reannotated_v2	CDS	15410194	15410556	.	+	0	Parent=GY2U018104.t1
chr14	GY2_uniform_reannotated_v2	transcript	15518507	15673974	.	+	.	ID=GY2U018105.t1;geneID=GY2U018105
chr14	GY2_uniform_reannotated_v2	exon	15518507	15518809	.	+	.	Parent=GY2U018105.t1
chr14	GY2_uniform_reannotated_v2	exon	15518914	15519016	.	+	.	Parent=GY2U018105.t1
chr14	GY2_uniform_reannotated_v2	exon	15519208	15519310	.	+	.	Parent=GY2U018105.t1
chr14	GY2_uniform_reannotated_v2	exon	15519716	15519854	.	+	.	Parent=GY2U018105.t1
chr14	GY2_uniform_reannotated_v2	exon	15551696	15551762	.	+	.	Parent=GY2U018105.t1
chr14	GY2_uniform_reannotated_v2	exon	15564005	15564179	.	+	.	Parent=GY2U018105.t1
chr14	GY2_uniform_reannotated_v2	exon	15568350	15568449	.	+	.	Parent=GY2U018105.t1
chr14	GY2_uniform_reannotated_v2	exon	15574977	15575074	.	+	.	Parent=GY2U018105.t1
chr14	GY2_uniform_reannotated_v2	exon	15575151	15575216	.	+	.	Parent=GY2U018105.t1
chr14	GY2_uniform_reannotated_v2	exon	15575355	15575447	.	+	.	Parent=GY2U018105.t1
chr14	GY2_uniform_reannotated_v2	exon	15636882	15636998	.	+	.	Parent=GY2U018105.t1
chr14	GY2_uniform_reannotated_v2	exon	15637398	15637470	.	+	.	Parent=GY2U018105.t1
chr14	GY2_uniform_reannotated_v2	exon	15638802	15638868	.	+	.	Parent=GY2U018105.t1
chr14	GY2_uniform_reannotated_v2	exon	15670480	15670561	.	+	.	Parent=GY2U018105.t1
chr14	GY2_uniform_reannotated_v2	exon	15671601	15671722	.	+	.	Parent=GY2U018105.t1
chr14	GY2_uniform_reannotated_v2	exon	15671839	15671909	.	+	.	Parent=GY2U018105.t1
chr14	GY2_uniform_reannotated_v2	exon	15672574	15672683	.	+	.	Parent=GY2U018105.t1
chr14	GY2_uniform_reannotated_v2	exon	15672766	15672813	.	+	.	Parent=GY2U018105.t1
chr14	GY2_uniform_reannotated_v2	exon	15672902	15673054	.	+	.	Parent=GY2U018105.t1
chr14	GY2_uniform_reannotated_v2	exon	15673824	15673974	.	+	.	Parent=GY2U018105.t1
chr14	GY2_uniform_reannotated_v2	CDS	15518643	15518809	.	+	0	Parent=GY2U018105.t1
chr14	GY2_uniform_reannotated_v2	CDS	15518914	15519016	.	+	1	Parent=GY2U018105.t1
chr14	GY2_uniform_reannotated_v2	CDS	15519208	15519310	.	+	0	Parent=GY2U018105.t1
chr14	GY2_uniform_reannotated_v2	CDS	15519716	15519854	.	+	2	Parent=GY2U018105.t1
chr14	GY2_uniform_reannotated_v2	CDS	15551696	15551762	.	+	1	Parent=GY2U018105.t1
chr14	GY2_uniform_reannotated_v2	CDS	15564005	15564179	.	+	0	Parent=GY2U018105.t1
chr14	GY2_uniform_reannotated_v2	CDS	15568350	15568449	.	+	2	Parent=GY2U018105.t1
chr14	GY2_uniform_reannotated_v2	CDS	15574977	15575074	.	+	1	Parent=GY2U018105.t1
chr14	GY2_uniform_reannotated_v2	CDS	15575151	15575216	.	+	2	Parent=GY2U018105.t1
chr14	GY2_uniform_reannotated_v2	CDS	15575355	15575447	.	+	2	Parent=GY2U018105.t1
chr14	GY2_uniform_reannotated_v2	CDS	15636882	15636998	.	+	2	Parent=GY2U018105.t1
chr14	GY2_uniform_reannotated_v2	CDS	15637398	15637470	.	+	2	Parent=GY2U018105.t1
chr14	GY2_uniform_reannotated_v2	CDS	15638802	15638868	.	+	1	Parent=GY2U018105.t1
chr14	GY2_uniform_reannotated_v2	CDS	15670480	15670561	.	+	0	Parent=GY2U018105.t1
chr14	GY2_uniform_reannotated_v2	CDS	15671601	15671722	.	+	2	Parent=GY2U018105.t1
chr14	GY2_uniform_reannotated_v2	CDS	15671839	15671909	.	+	0	Parent=GY2U018105.t1
chr14	GY2_uniform_reannotated_v2	CDS	15672574	15672683	.	+	1	Parent=GY2U018105.t1
chr14	GY2_uniform_reannotated_v2	CDS	15672766	15672813	.	+	2	Parent=GY2U018105.t1
chr14	GY2_uniform_reannotated_v2	CDS	15672902	15673054	.	+	2	Parent=GY2U018105.t1
chr14	GY2_uniform_reannotated_v2	CDS	15673824	15673879	.	+	2	Parent=GY2U018105.t1
chr14	GY2_uniform_reannotated_v2	transcript	15719847	15731846	.	+	.	ID=GY2U018106.t1;geneID=GY2U018106
chr14	GY2_uniform_reannotated_v2	exon	15719847	15720749	.	+	.	Parent=GY2U018106.t1
chr14	GY2_uniform_reannotated_v2	exon	15731206	15731846	.	+	.	Parent=GY2U018106.t1
chr14	GY2_uniform_reannotated_v2	CDS	15719930	15720749	.	+	0	Parent=GY2U018106.t1
chr14	GY2_uniform_reannotated_v2	CDS	15731206	15731558	.	+	2	Parent=GY2U018106.t1
chr14	GY2_uniform_reannotated_v2	transcript	15750376	15775163	.	-	.	ID=GY2U018107.t1;geneID=GY2U018107
chr14	GY2_uniform_reannotated_v2	exon	15750376	15750829	.	-	.	Parent=GY2U018107.t1
chr14	GY2_uniform_reannotated_v2	exon	15753539	15753733	.	-	.	Parent=GY2U018107.t1
chr14	GY2_uniform_reannotated_v2	exon	15760801	15760906	.	-	.	Parent=GY2U018107.t1
chr14	GY2_uniform_reannotated_v2	exon	15761598	15761928	.	-	.	Parent=GY2U018107.t1
chr14	GY2_uniform_reannotated_v2	exon	15774704	15775163	.	-	.	Parent=GY2U018107.t1
chr14	GY2_uniform_reannotated_v2	CDS	15750770	15750829	.	-	0	Parent=GY2U018107.t1
chr14	GY2_uniform_reannotated_v2	CDS	15753539	15753733	.	-	0	Parent=GY2U018107.t1
chr14	GY2_uniform_reannotated_v2	CDS	15760801	15760906	.	-	1	Parent=GY2U018107.t1
chr14	GY2_uniform_reannotated_v2	CDS	15761598	15761928	.	-	2	Parent=GY2U018107.t1
chr14	GY2_uniform_reannotated_v2	CDS	15774704	15775121	.	-	0	Parent=GY2U018107.t1
chr14	GY2_uniform_reannotated_v2	transcript	15809405	15814862	.	-	.	ID=GY2U018108.t1;geneID=GY2U018108
chr14	GY2_uniform_reannotated_v2	exon	15809405	15809909	.	-	.	Parent=GY2U018108.t1
chr14	GY2_uniform_reannotated_v2	exon	15811832	15812165	.	-	.	Parent=GY2U018108.t1
chr14	GY2_uniform_reannotated_v2	exon	15812259	15812295	.	-	.	Parent=GY2U018108.t1
chr14	GY2_uniform_reannotated_v2	exon	15813182	15813299	.	-	.	Parent=GY2U018108.t1
chr14	GY2_uniform_reannotated_v2	exon	15813587	15813710	.	-	.	Parent=GY2U018108.t1
chr14	GY2_uniform_reannotated_v2	exon	15814203	15814862	.	-	.	Parent=GY2U018108.t1
chr14	GY2_uniform_reannotated_v2	CDS	15809848	15809909	.	-	2	Parent=GY2U018108.t1
chr14	GY2_uniform_reannotated_v2	CDS	15811832	15812165	.	-	0	Parent=GY2U018108.t1
chr14	GY2_uniform_reannotated_v2	CDS	15812259	15812295	.	-	1	Parent=GY2U018108.t1
chr14	GY2_uniform_reannotated_v2	CDS	15813182	15813299	.	-	2	Parent=GY2U018108.t1
chr14	GY2_uniform_reannotated_v2	CDS	15813587	15813710	.	-	0	Parent=GY2U018108.t1
chr14	GY2_uniform_reannotated_v2	CDS	15814203	15814385	.	-	0	Parent=GY2U018108.t1
chr14	GY2_uniform_reannotated_v2	transcript	15809848	15814385	.	-	.	ID=GY2U018108.t2;geneID=GY2U018108
chr14	GY2_uniform_reannotated_v2	exon	15809848	15809909	.	-	.	Parent=GY2U018108.t2
chr14	GY2_uniform_reannotated_v2	exon	15811832	15812165	.	-	.	Parent=GY2U018108.t2
chr14	GY2_uniform_reannotated_v2	exon	15812259	15812295	.	-	.	Parent=GY2U018108.t2
chr14	GY2_uniform_reannotated_v2	exon	15813182	15813299	.	-	.	Parent=GY2U018108.t2
chr14	GY2_uniform_reannotated_v2	exon	15813587	15813710	.	-	.	Parent=GY2U018108.t2
chr14	GY2_uniform_reannotated_v2	exon	15814203	15814385	.	-	.	Parent=GY2U018108.t2
chr14	GY2_uniform_reannotated_v2	CDS	15809848	15809909	.	-	2	Parent=GY2U018108.t2
chr14	GY2_uniform_reannotated_v2	CDS	15811832	15812165	.	-	0	Parent=GY2U018108.t2
chr14	GY2_uniform_reannotated_v2	CDS	15812259	15812295	.	-	1	Parent=GY2U018108.t2
chr14	GY2_uniform_reannotated_v2	CDS	15813182	15813299	.	-	2	Parent=GY2U018108.t2
chr14	GY2_uniform_reannotated_v2	CDS	15813587	15813710	.	-	0	Parent=GY2U018108.t2
chr14	GY2_uniform_reannotated_v2	CDS	15814203	15814385	.	-	0	Parent=GY2U018108.t2
chr14	GY2_uniform_reannotated_v2	transcript	16240262	16254498	.	-	.	ID=GY2U018109.t1;geneID=GY2U018109
chr14	GY2_uniform_reannotated_v2	exon	16240262	16240464	.	-	.	Parent=GY2U018109.t1
chr14	GY2_uniform_reannotated_v2	exon	16240700	16240834	.	-	.	Parent=GY2U018109.t1
chr14	GY2_uniform_reannotated_v2	exon	16240921	16240967	.	-	.	Parent=GY2U018109.t1
chr14	GY2_uniform_reannotated_v2	exon	16241045	16241104	.	-	.	Parent=GY2U018109.t1
chr14	GY2_uniform_reannotated_v2	exon	16241196	16241255	.	-	.	Parent=GY2U018109.t1
chr14	GY2_uniform_reannotated_v2	exon	16241331	16241386	.	-	.	Parent=GY2U018109.t1
chr14	GY2_uniform_reannotated_v2	exon	16250653	16250686	.	-	.	Parent=GY2U018109.t1
chr14	GY2_uniform_reannotated_v2	exon	16250762	16250836	.	-	.	Parent=GY2U018109.t1
chr14	GY2_uniform_reannotated_v2	exon	16251047	16251097	.	-	.	Parent=GY2U018109.t1
chr14	GY2_uniform_reannotated_v2	exon	16251197	16251241	.	-	.	Parent=GY2U018109.t1
chr14	GY2_uniform_reannotated_v2	exon	16253478	16253571	.	-	.	Parent=GY2U018109.t1
chr14	GY2_uniform_reannotated_v2	exon	16253899	16254498	.	-	.	Parent=GY2U018109.t1
chr14	GY2_uniform_reannotated_v2	CDS	16240786	16240834	.	-	1	Parent=GY2U018109.t1
chr14	GY2_uniform_reannotated_v2	CDS	16240921	16240967	.	-	0	Parent=GY2U018109.t1
chr14	GY2_uniform_reannotated_v2	CDS	16241045	16241104	.	-	0	Parent=GY2U018109.t1
chr14	GY2_uniform_reannotated_v2	CDS	16241196	16241255	.	-	0	Parent=GY2U018109.t1
chr14	GY2_uniform_reannotated_v2	CDS	16241331	16241386	.	-	2	Parent=GY2U018109.t1
chr14	GY2_uniform_reannotated_v2	CDS	16250653	16250686	.	-	0	Parent=GY2U018109.t1
chr14	GY2_uniform_reannotated_v2	CDS	16250762	16250836	.	-	0	Parent=GY2U018109.t1
chr14	GY2_uniform_reannotated_v2	CDS	16251047	16251097	.	-	0	Parent=GY2U018109.t1
chr14	GY2_uniform_reannotated_v2	CDS	16251197	16251241	.	-	0	Parent=GY2U018109.t1
chr14	GY2_uniform_reannotated_v2	CDS	16253478	16253571	.	-	1	Parent=GY2U018109.t1
chr14	GY2_uniform_reannotated_v2	CDS	16253899	16254320	.	-	0	Parent=GY2U018109.t1
chr14	GY2_uniform_reannotated_v2	transcript	16771712	16924146	.	+	.	ID=GY2U018110.t1;geneID=GY2U018110
chr14	GY2_uniform_reannotated_v2	exon	16771712	16772020	.	+	.	Parent=GY2U018110.t1
chr14	GY2_uniform_reannotated_v2	exon	16772698	16772791	.	+	.	Parent=GY2U018110.t1
chr14	GY2_uniform_reannotated_v2	exon	16774363	16774541	.	+	.	Parent=GY2U018110.t1
chr14	GY2_uniform_reannotated_v2	exon	16787013	16787063	.	+	.	Parent=GY2U018110.t1
chr14	GY2_uniform_reannotated_v2	exon	16820953	16821009	.	+	.	Parent=GY2U018110.t1
chr14	GY2_uniform_reannotated_v2	exon	16851642	16851762	.	+	.	Parent=GY2U018110.t1
chr14	GY2_uniform_reannotated_v2	exon	16894604	16894670	.	+	.	Parent=GY2U018110.t1
chr14	GY2_uniform_reannotated_v2	exon	16894812	16894853	.	+	.	Parent=GY2U018110.t1
chr14	GY2_uniform_reannotated_v2	exon	16896595	16896700	.	+	.	Parent=GY2U018110.t1
chr14	GY2_uniform_reannotated_v2	exon	16896831	16896941	.	+	.	Parent=GY2U018110.t1
chr14	GY2_uniform_reannotated_v2	exon	16897390	16897461	.	+	.	Parent=GY2U018110.t1
chr14	GY2_uniform_reannotated_v2	exon	16897549	16897650	.	+	.	Parent=GY2U018110.t1
chr14	GY2_uniform_reannotated_v2	exon	16897729	16897775	.	+	.	Parent=GY2U018110.t1
chr14	GY2_uniform_reannotated_v2	exon	16897872	16897899	.	+	.	Parent=GY2U018110.t1
chr14	GY2_uniform_reannotated_v2	exon	16923819	16924146	.	+	.	Parent=GY2U018110.t1
chr14	GY2_uniform_reannotated_v2	CDS	16772003	16772020	.	+	0	Parent=GY2U018110.t1
chr14	GY2_uniform_reannotated_v2	CDS	16772698	16772791	.	+	0	Parent=GY2U018110.t1
chr14	GY2_uniform_reannotated_v2	CDS	16774363	16774541	.	+	2	Parent=GY2U018110.t1
chr14	GY2_uniform_reannotated_v2	CDS	16787013	16787063	.	+	0	Parent=GY2U018110.t1
chr14	GY2_uniform_reannotated_v2	CDS	16820953	16821009	.	+	0	Parent=GY2U018110.t1
chr14	GY2_uniform_reannotated_v2	CDS	16851642	16851762	.	+	0	Parent=GY2U018110.t1
chr14	GY2_uniform_reannotated_v2	CDS	16894604	16894670	.	+	2	Parent=GY2U018110.t1
chr14	GY2_uniform_reannotated_v2	CDS	16894812	16894853	.	+	1	Parent=GY2U018110.t1
chr14	GY2_uniform_reannotated_v2	CDS	16896595	16896700	.	+	1	Parent=GY2U018110.t1
chr14	GY2_uniform_reannotated_v2	CDS	16896831	16896941	.	+	0	Parent=GY2U018110.t1
chr14	GY2_uniform_reannotated_v2	CDS	16897390	16897461	.	+	0	Parent=GY2U018110.t1
chr14	GY2_uniform_reannotated_v2	CDS	16897549	16897650	.	+	0	Parent=GY2U018110.t1
chr14	GY2_uniform_reannotated_v2	CDS	16897729	16897775	.	+	0	Parent=GY2U018110.t1
chr14	GY2_uniform_reannotated_v2	CDS	16897872	16897899	.	+	1	Parent=GY2U018110.t1
chr14	GY2_uniform_reannotated_v2	CDS	16923819	16924094	.	+	0	Parent=GY2U018110.t1
chr14	GY2_uniform_reannotated_v2	transcript	17222337	17373739	.	+	.	ID=GY2U018111.t1;geneID=GY2U018111
chr14	GY2_uniform_reannotated_v2	exon	17222337	17222600	.	+	.	Parent=GY2U018111.t1
chr14	GY2_uniform_reannotated_v2	exon	17232063	17232170	.	+	.	Parent=GY2U018111.t1
chr14	GY2_uniform_reannotated_v2	exon	17232353	17232408	.	+	.	Parent=GY2U018111.t1
chr14	GY2_uniform_reannotated_v2	exon	17232660	17232802	.	+	.	Parent=GY2U018111.t1
chr14	GY2_uniform_reannotated_v2	exon	17233214	17233411	.	+	.	Parent=GY2U018111.t1
chr14	GY2_uniform_reannotated_v2	exon	17233517	17233716	.	+	.	Parent=GY2U018111.t1
chr14	GY2_uniform_reannotated_v2	exon	17269729	17269828	.	+	.	Parent=GY2U018111.t1
chr14	GY2_uniform_reannotated_v2	exon	17269967	17270545	.	+	.	Parent=GY2U018111.t1
chr14	GY2_uniform_reannotated_v2	exon	17271091	17271213	.	+	.	Parent=GY2U018111.t1
chr14	GY2_uniform_reannotated_v2	exon	17335523	17335603	.	+	.	Parent=GY2U018111.t1
chr14	GY2_uniform_reannotated_v2	exon	17335690	17335997	.	+	.	Parent=GY2U018111.t1
chr14	GY2_uniform_reannotated_v2	exon	17336108	17336317	.	+	.	Parent=GY2U018111.t1
chr14	GY2_uniform_reannotated_v2	exon	17361784	17361868	.	+	.	Parent=GY2U018111.t1
chr14	GY2_uniform_reannotated_v2	exon	17361941	17362157	.	+	.	Parent=GY2U018111.t1
chr14	GY2_uniform_reannotated_v2	exon	17367425	17367590	.	+	.	Parent=GY2U018111.t1
chr14	GY2_uniform_reannotated_v2	exon	17373058	17373739	.	+	.	Parent=GY2U018111.t1
chr14	GY2_uniform_reannotated_v2	CDS	17222452	17222600	.	+	0	Parent=GY2U018111.t1
chr14	GY2_uniform_reannotated_v2	CDS	17232063	17232170	.	+	1	Parent=GY2U018111.t1
chr14	GY2_uniform_reannotated_v2	CDS	17232353	17232408	.	+	1	Parent=GY2U018111.t1
chr14	GY2_uniform_reannotated_v2	CDS	17232660	17232802	.	+	2	Parent=GY2U018111.t1
chr14	GY2_uniform_reannotated_v2	CDS	17233214	17233411	.	+	0	Parent=GY2U018111.t1
chr14	GY2_uniform_reannotated_v2	CDS	17233517	17233716	.	+	0	Parent=GY2U018111.t1
chr14	GY2_uniform_reannotated_v2	CDS	17269729	17269828	.	+	1	Parent=GY2U018111.t1
chr14	GY2_uniform_reannotated_v2	CDS	17269967	17270545	.	+	0	Parent=GY2U018111.t1
chr14	GY2_uniform_reannotated_v2	CDS	17271091	17271213	.	+	0	Parent=GY2U018111.t1
chr14	GY2_uniform_reannotated_v2	CDS	17335523	17335603	.	+	0	Parent=GY2U018111.t1
chr14	GY2_uniform_reannotated_v2	CDS	17335690	17335997	.	+	0	Parent=GY2U018111.t1
chr14	GY2_uniform_reannotated_v2	CDS	17336108	17336317	.	+	1	Parent=GY2U018111.t1
chr14	GY2_uniform_reannotated_v2	CDS	17361784	17361868	.	+	1	Parent=GY2U018111.t1
chr14	GY2_uniform_reannotated_v2	CDS	17361941	17362157	.	+	0	Parent=GY2U018111.t1
chr14	GY2_uniform_reannotated_v2	CDS	17367425	17367590	.	+	2	Parent=GY2U018111.t1
chr14	GY2_uniform_reannotated_v2	CDS	17373058	17373202	.	+	1	Parent=GY2U018111.t1
chr14	GY2_uniform_reannotated_v2	transcript	17561682	17565477	.	-	.	ID=GY2U018112.t1;geneID=GY2U018112
chr14	GY2_uniform_reannotated_v2	exon	17561682	17561998	.	-	.	Parent=GY2U018112.t1
chr14	GY2_uniform_reannotated_v2	exon	17562520	17562681	.	-	.	Parent=GY2U018112.t1
chr14	GY2_uniform_reannotated_v2	exon	17563386	17563481	.	-	.	Parent=GY2U018112.t1
chr14	GY2_uniform_reannotated_v2	exon	17563690	17563751	.	-	.	Parent=GY2U018112.t1
chr14	GY2_uniform_reannotated_v2	exon	17564010	17564085	.	-	.	Parent=GY2U018112.t1
chr14	GY2_uniform_reannotated_v2	exon	17564195	17564277	.	-	.	Parent=GY2U018112.t1
chr14	GY2_uniform_reannotated_v2	exon	17564373	17564704	.	-	.	Parent=GY2U018112.t1
chr14	GY2_uniform_reannotated_v2	exon	17564831	17564880	.	-	.	Parent=GY2U018112.t1
chr14	GY2_uniform_reannotated_v2	exon	17565028	17565164	.	-	.	Parent=GY2U018112.t1
chr14	GY2_uniform_reannotated_v2	exon	17565328	17565477	.	-	.	Parent=GY2U018112.t1
chr14	GY2_uniform_reannotated_v2	CDS	17561888	17561998	.	-	0	Parent=GY2U018112.t1
chr14	GY2_uniform_reannotated_v2	CDS	17562520	17562681	.	-	0	Parent=GY2U018112.t1
chr14	GY2_uniform_reannotated_v2	CDS	17563386	17563481	.	-	0	Parent=GY2U018112.t1
chr14	GY2_uniform_reannotated_v2	CDS	17563690	17563751	.	-	2	Parent=GY2U018112.t1
chr14	GY2_uniform_reannotated_v2	CDS	17564010	17564085	.	-	0	Parent=GY2U018112.t1
chr14	GY2_uniform_reannotated_v2	CDS	17564195	17564277	.	-	2	Parent=GY2U018112.t1
chr14	GY2_uniform_reannotated_v2	CDS	17564373	17564704	.	-	1	Parent=GY2U018112.t1
chr14	GY2_uniform_reannotated_v2	CDS	17564831	17564880	.	-	0	Parent=GY2U018112.t1
chr14	GY2_uniform_reannotated_v2	CDS	17565028	17565164	.	-	2	Parent=GY2U018112.t1
chr14	GY2_uniform_reannotated_v2	CDS	17565328	17565403	.	-	0	Parent=GY2U018112.t1
chr14	GY2_uniform_reannotated_v2	transcript	17577626	17581487	.	-	.	ID=GY2U018113.t1;geneID=GY2U018113
chr14	GY2_uniform_reannotated_v2	exon	17577626	17577942	.	-	.	Parent=GY2U018113.t1
chr14	GY2_uniform_reannotated_v2	exon	17578464	17578625	.	-	.	Parent=GY2U018113.t1
chr14	GY2_uniform_reannotated_v2	exon	17579330	17579425	.	-	.	Parent=GY2U018113.t1
chr14	GY2_uniform_reannotated_v2	exon	17579700	17579761	.	-	.	Parent=GY2U018113.t1
chr14	GY2_uniform_reannotated_v2	exon	17580020	17580095	.	-	.	Parent=GY2U018113.t1
chr14	GY2_uniform_reannotated_v2	exon	17580205	17580287	.	-	.	Parent=GY2U018113.t1
chr14	GY2_uniform_reannotated_v2	exon	17580383	17580714	.	-	.	Parent=GY2U018113.t1
chr14	GY2_uniform_reannotated_v2	exon	17580841	17580890	.	-	.	Parent=GY2U018113.t1
chr14	GY2_uniform_reannotated_v2	exon	17581038	17581174	.	-	.	Parent=GY2U018113.t1
chr14	GY2_uniform_reannotated_v2	exon	17581338	17581487	.	-	.	Parent=GY2U018113.t1
chr14	GY2_uniform_reannotated_v2	CDS	17577832	17577942	.	-	0	Parent=GY2U018113.t1
chr14	GY2_uniform_reannotated_v2	CDS	17578464	17578625	.	-	0	Parent=GY2U018113.t1
chr14	GY2_uniform_reannotated_v2	CDS	17579330	17579425	.	-	0	Parent=GY2U018113.t1
chr14	GY2_uniform_reannotated_v2	CDS	17579700	17579761	.	-	2	Parent=GY2U018113.t1
chr14	GY2_uniform_reannotated_v2	CDS	17580020	17580095	.	-	0	Parent=GY2U018113.t1
chr14	GY2_uniform_reannotated_v2	CDS	17580205	17580287	.	-	2	Parent=GY2U018113.t1
chr14	GY2_uniform_reannotated_v2	CDS	17580383	17580714	.	-	1	Parent=GY2U018113.t1
chr14	GY2_uniform_reannotated_v2	CDS	17580841	17580890	.	-	0	Parent=GY2U018113.t1
chr14	GY2_uniform_reannotated_v2	CDS	17581038	17581174	.	-	2	Parent=GY2U018113.t1
chr14	GY2_uniform_reannotated_v2	CDS	17581338	17581413	.	-	0	Parent=GY2U018113.t1
chr14	GY2_uniform_reannotated_v2	transcript	17577832	17581145	.	-	.	ID=GY2U018113.t2;geneID=GY2U018113
chr14	GY2_uniform_reannotated_v2	exon	17577832	17577942	.	-	.	Parent=GY2U018113.t2
chr14	GY2_uniform_reannotated_v2	exon	17578464	17578625	.	-	.	Parent=GY2U018113.t2
chr14	GY2_uniform_reannotated_v2	exon	17579330	17579425	.	-	.	Parent=GY2U018113.t2
chr14	GY2_uniform_reannotated_v2	exon	17579700	17579761	.	-	.	Parent=GY2U018113.t2
chr14	GY2_uniform_reannotated_v2	exon	17580020	17580095	.	-	.	Parent=GY2U018113.t2
chr14	GY2_uniform_reannotated_v2	exon	17580205	17580287	.	-	.	Parent=GY2U018113.t2
chr14	GY2_uniform_reannotated_v2	exon	17580383	17580714	.	-	.	Parent=GY2U018113.t2
chr14	GY2_uniform_reannotated_v2	exon	17580841	17580890	.	-	.	Parent=GY2U018113.t2
chr14	GY2_uniform_reannotated_v2	exon	17581038	17581145	.	-	.	Parent=GY2U018113.t2
chr14	GY2_uniform_reannotated_v2	CDS	17577832	17577942	.	-	0	Parent=GY2U018113.t2
chr14	GY2_uniform_reannotated_v2	CDS	17578464	17578625	.	-	0	Parent=GY2U018113.t2
chr14	GY2_uniform_reannotated_v2	CDS	17579330	17579425	.	-	0	Parent=GY2U018113.t2
chr14	GY2_uniform_reannotated_v2	CDS	17579700	17579761	.	-	2	Parent=GY2U018113.t2
chr14	GY2_uniform_reannotated_v2	CDS	17580020	17580095	.	-	0	Parent=GY2U018113.t2
chr14	GY2_uniform_reannotated_v2	CDS	17580205	17580287	.	-	2	Parent=GY2U018113.t2
chr14	GY2_uniform_reannotated_v2	CDS	17580383	17580714	.	-	1	Parent=GY2U018113.t2
chr14	GY2_uniform_reannotated_v2	CDS	17580841	17580890	.	-	0	Parent=GY2U018113.t2
chr14	GY2_uniform_reannotated_v2	CDS	17581038	17581145	.	-	0	Parent=GY2U018113.t2
chr14	GY2_uniform_reannotated_v2	transcript	17753771	17757527	.	-	.	ID=GY2U018114.t1;geneID=GY2U018114
chr14	GY2_uniform_reannotated_v2	exon	17753771	17753955	.	-	.	Parent=GY2U018114.t1
chr14	GY2_uniform_reannotated_v2	exon	17754480	17754641	.	-	.	Parent=GY2U018114.t1
chr14	GY2_uniform_reannotated_v2	exon	17755436	17755531	.	-	.	Parent=GY2U018114.t1
chr14	GY2_uniform_reannotated_v2	exon	17755740	17755801	.	-	.	Parent=GY2U018114.t1
chr14	GY2_uniform_reannotated_v2	exon	17756060	17756135	.	-	.	Parent=GY2U018114.t1
chr14	GY2_uniform_reannotated_v2	exon	17756245	17756327	.	-	.	Parent=GY2U018114.t1
chr14	GY2_uniform_reannotated_v2	exon	17756423	17756754	.	-	.	Parent=GY2U018114.t1
chr14	GY2_uniform_reannotated_v2	exon	17756881	17756930	.	-	.	Parent=GY2U018114.t1
chr14	GY2_uniform_reannotated_v2	exon	17757078	17757214	.	-	.	Parent=GY2U018114.t1
chr14	GY2_uniform_reannotated_v2	exon	17757378	17757527	.	-	.	Parent=GY2U018114.t1
chr14	GY2_uniform_reannotated_v2	CDS	17753845	17753955	.	-	0	Parent=GY2U018114.t1
chr14	GY2_uniform_reannotated_v2	CDS	17754480	17754641	.	-	0	Parent=GY2U018114.t1
chr14	GY2_uniform_reannotated_v2	CDS	17755436	17755531	.	-	0	Parent=GY2U018114.t1
chr14	GY2_uniform_reannotated_v2	CDS	17755740	17755801	.	-	2	Parent=GY2U018114.t1
chr14	GY2_uniform_reannotated_v2	CDS	17756060	17756135	.	-	0	Parent=GY2U018114.t1
chr14	GY2_uniform_reannotated_v2	CDS	17756245	17756327	.	-	2	Parent=GY2U018114.t1
chr14	GY2_uniform_reannotated_v2	CDS	17756423	17756754	.	-	1	Parent=GY2U018114.t1
chr14	GY2_uniform_reannotated_v2	CDS	17756881	17756930	.	-	0	Parent=GY2U018114.t1
chr14	GY2_uniform_reannotated_v2	CDS	17757078	17757214	.	-	2	Parent=GY2U018114.t1
chr14	GY2_uniform_reannotated_v2	CDS	17757378	17757453	.	-	0	Parent=GY2U018114.t1
chr14	GY2_uniform_reannotated_v2	transcript	17986893	17990649	.	-	.	ID=GY2U018115.t1;geneID=GY2U018115
chr14	GY2_uniform_reannotated_v2	exon	17986893	17987077	.	-	.	Parent=GY2U018115.t1
chr14	GY2_uniform_reannotated_v2	exon	17987602	17987763	.	-	.	Parent=GY2U018115.t1
chr14	GY2_uniform_reannotated_v2	exon	17988558	17988653	.	-	.	Parent=GY2U018115.t1
chr14	GY2_uniform_reannotated_v2	exon	17988862	17988923	.	-	.	Parent=GY2U018115.t1
chr14	GY2_uniform_reannotated_v2	exon	17989182	17989257	.	-	.	Parent=GY2U018115.t1
chr14	GY2_uniform_reannotated_v2	exon	17989367	17989449	.	-	.	Parent=GY2U018115.t1
chr14	GY2_uniform_reannotated_v2	exon	17989545	17989876	.	-	.	Parent=GY2U018115.t1
chr14	GY2_uniform_reannotated_v2	exon	17990003	17990052	.	-	.	Parent=GY2U018115.t1
chr14	GY2_uniform_reannotated_v2	exon	17990200	17990336	.	-	.	Parent=GY2U018115.t1
chr14	GY2_uniform_reannotated_v2	exon	17990500	17990649	.	-	.	Parent=GY2U018115.t1
chr14	GY2_uniform_reannotated_v2	CDS	17986967	17987077	.	-	0	Parent=GY2U018115.t1
chr14	GY2_uniform_reannotated_v2	CDS	17987602	17987763	.	-	0	Parent=GY2U018115.t1
chr14	GY2_uniform_reannotated_v2	CDS	17988558	17988653	.	-	0	Parent=GY2U018115.t1
chr14	GY2_uniform_reannotated_v2	CDS	17988862	17988923	.	-	2	Parent=GY2U018115.t1
chr14	GY2_uniform_reannotated_v2	CDS	17989182	17989257	.	-	0	Parent=GY2U018115.t1
chr14	GY2_uniform_reannotated_v2	CDS	17989367	17989449	.	-	2	Parent=GY2U018115.t1
chr14	GY2_uniform_reannotated_v2	CDS	17989545	17989876	.	-	1	Parent=GY2U018115.t1
chr14	GY2_uniform_reannotated_v2	CDS	17990003	17990052	.	-	0	Parent=GY2U018115.t1
chr14	GY2_uniform_reannotated_v2	CDS	17990200	17990336	.	-	2	Parent=GY2U018115.t1
chr14	GY2_uniform_reannotated_v2	CDS	17990500	17990575	.	-	0	Parent=GY2U018115.t1
chr14	GY2_uniform_reannotated_v2	transcript	18223528	18227285	.	-	.	ID=GY2U018116.t1;geneID=GY2U018116
chr14	GY2_uniform_reannotated_v2	exon	18223528	18223712	.	-	.	Parent=GY2U018116.t1
chr14	GY2_uniform_reannotated_v2	exon	18224237	18224398	.	-	.	Parent=GY2U018116.t1
chr14	GY2_uniform_reannotated_v2	exon	18225194	18225289	.	-	.	Parent=GY2U018116.t1
chr14	GY2_uniform_reannotated_v2	exon	18225498	18225559	.	-	.	Parent=GY2U018116.t1
chr14	GY2_uniform_reannotated_v2	exon	18225818	18225893	.	-	.	Parent=GY2U018116.t1
chr14	GY2_uniform_reannotated_v2	exon	18226003	18226085	.	-	.	Parent=GY2U018116.t1
chr14	GY2_uniform_reannotated_v2	exon	18226181	18226512	.	-	.	Parent=GY2U018116.t1
chr14	GY2_uniform_reannotated_v2	exon	18226639	18226688	.	-	.	Parent=GY2U018116.t1
chr14	GY2_uniform_reannotated_v2	exon	18226836	18226972	.	-	.	Parent=GY2U018116.t1
chr14	GY2_uniform_reannotated_v2	exon	18227136	18227285	.	-	.	Parent=GY2U018116.t1
chr14	GY2_uniform_reannotated_v2	CDS	18223602	18223712	.	-	0	Parent=GY2U018116.t1
chr14	GY2_uniform_reannotated_v2	CDS	18224237	18224398	.	-	0	Parent=GY2U018116.t1
chr14	GY2_uniform_reannotated_v2	CDS	18225194	18225289	.	-	0	Parent=GY2U018116.t1
chr14	GY2_uniform_reannotated_v2	CDS	18225498	18225559	.	-	2	Parent=GY2U018116.t1
chr14	GY2_uniform_reannotated_v2	CDS	18225818	18225893	.	-	0	Parent=GY2U018116.t1
chr14	GY2_uniform_reannotated_v2	CDS	18226003	18226085	.	-	2	Parent=GY2U018116.t1
chr14	GY2_uniform_reannotated_v2	CDS	18226181	18226512	.	-	1	Parent=GY2U018116.t1
chr14	GY2_uniform_reannotated_v2	CDS	18226639	18226688	.	-	0	Parent=GY2U018116.t1
chr14	GY2_uniform_reannotated_v2	CDS	18226836	18226972	.	-	2	Parent=GY2U018116.t1
chr14	GY2_uniform_reannotated_v2	CDS	18227136	18227211	.	-	0	Parent=GY2U018116.t1
chr14	GY2_uniform_reannotated_v2	transcript	19335249	19337823	.	+	.	ID=GY2U018117.t2;geneID=GY2U018117
chr14	GY2_uniform_reannotated_v2	exon	19335249	19335568	.	+	.	Parent=GY2U018117.t2
chr14	GY2_uniform_reannotated_v2	exon	19335793	19335855	.	+	.	Parent=GY2U018117.t2
chr14	GY2_uniform_reannotated_v2	exon	19335989	19336105	.	+	.	Parent=GY2U018117.t2
chr14	GY2_uniform_reannotated_v2	exon	19336839	19337250	.	+	.	Parent=GY2U018117.t2
chr14	GY2_uniform_reannotated_v2	exon	19337391	19337542	.	+	.	Parent=GY2U018117.t2
chr14	GY2_uniform_reannotated_v2	exon	19337691	19337823	.	+	.	Parent=GY2U018117.t2
chr14	GY2_uniform_reannotated_v2	CDS	19335249	19335568	.	+	0	Parent=GY2U018117.t2
chr14	GY2_uniform_reannotated_v2	CDS	19335793	19335855	.	+	1	Parent=GY2U018117.t2
chr14	GY2_uniform_reannotated_v2	CDS	19335989	19336105	.	+	1	Parent=GY2U018117.t2
chr14	GY2_uniform_reannotated_v2	CDS	19336839	19337250	.	+	1	Parent=GY2U018117.t2
chr14	GY2_uniform_reannotated_v2	CDS	19337391	19337542	.	+	0	Parent=GY2U018117.t2
chr14	GY2_uniform_reannotated_v2	CDS	19337691	19337823	.	+	1	Parent=GY2U018117.t2
chr14	GY2_uniform_reannotated_v2	transcript	19335355	19337937	.	+	.	ID=GY2U018117.t1;geneID=GY2U018117
chr14	GY2_uniform_reannotated_v2	exon	19335355	19335568	.	+	.	Parent=GY2U018117.t1
chr14	GY2_uniform_reannotated_v2	exon	19335793	19335855	.	+	.	Parent=GY2U018117.t1
chr14	GY2_uniform_reannotated_v2	exon	19335989	19336105	.	+	.	Parent=GY2U018117.t1
chr14	GY2_uniform_reannotated_v2	exon	19336839	19337250	.	+	.	Parent=GY2U018117.t1
chr14	GY2_uniform_reannotated_v2	exon	19337391	19337542	.	+	.	Parent=GY2U018117.t1
chr14	GY2_uniform_reannotated_v2	exon	19337691	19337937	.	+	.	Parent=GY2U018117.t1
chr14	GY2_uniform_reannotated_v2	CDS	19335381	19335568	.	+	0	Parent=GY2U018117.t1
chr14	GY2_uniform_reannotated_v2	CDS	19335793	19335855	.	+	1	Parent=GY2U018117.t1
chr14	GY2_uniform_reannotated_v2	CDS	19335989	19336105	.	+	1	Parent=GY2U018117.t1
chr14	GY2_uniform_reannotated_v2	CDS	19336839	19337250	.	+	1	Parent=GY2U018117.t1
chr14	GY2_uniform_reannotated_v2	CDS	19337391	19337542	.	+	0	Parent=GY2U018117.t1
chr14	GY2_uniform_reannotated_v2	CDS	19337691	19337823	.	+	1	Parent=GY2U018117.t1
chr14	GY2_uniform_reannotated_v2	transcript	19566768	19571472	.	-	.	ID=GY2U018118.t1;geneID=GY2U018118
chr14	GY2_uniform_reannotated_v2	exon	19566768	19567203	.	-	.	Parent=GY2U018118.t1
chr14	GY2_uniform_reannotated_v2	exon	19567569	19567676	.	-	.	Parent=GY2U018118.t1
chr14	GY2_uniform_reannotated_v2	exon	19567776	19567886	.	-	.	Parent=GY2U018118.t1
chr14	GY2_uniform_reannotated_v2	exon	19568067	19568192	.	-	.	Parent=GY2U018118.t1
chr14	GY2_uniform_reannotated_v2	exon	19568284	19568398	.	-	.	Parent=GY2U018118.t1
chr14	GY2_uniform_reannotated_v2	exon	19568481	19568557	.	-	.	Parent=GY2U018118.t1
chr14	GY2_uniform_reannotated_v2	exon	19568643	19568863	.	-	.	Parent=GY2U018118.t1
chr14	GY2_uniform_reannotated_v2	exon	19569948	19570053	.	-	.	Parent=GY2U018118.t1
chr14	GY2_uniform_reannotated_v2	exon	19570185	19570292	.	-	.	Parent=GY2U018118.t1
chr14	GY2_uniform_reannotated_v2	exon	19570431	19570580	.	-	.	Parent=GY2U018118.t1
chr14	GY2_uniform_reannotated_v2	exon	19570792	19571472	.	-	.	Parent=GY2U018118.t1
chr14	GY2_uniform_reannotated_v2	CDS	19566958	19567203	.	-	0	Parent=GY2U018118.t1
chr14	GY2_uniform_reannotated_v2	CDS	19567569	19567676	.	-	0	Parent=GY2U018118.t1
chr14	GY2_uniform_reannotated_v2	CDS	19567776	19567886	.	-	0	Parent=GY2U018118.t1
chr14	GY2_uniform_reannotated_v2	CDS	19568067	19568192	.	-	0	Parent=GY2U018118.t1
chr14	GY2_uniform_reannotated_v2	CDS	19568284	19568398	.	-	1	Parent=GY2U018118.t1
chr14	GY2_uniform_reannotated_v2	CDS	19568481	19568557	.	-	0	Parent=GY2U018118.t1
chr14	GY2_uniform_reannotated_v2	CDS	19568643	19568863	.	-	2	Parent=GY2U018118.t1
chr14	GY2_uniform_reannotated_v2	CDS	19569948	19570053	.	-	0	Parent=GY2U018118.t1
chr14	GY2_uniform_reannotated_v2	CDS	19570185	19570292	.	-	0	Parent=GY2U018118.t1
chr14	GY2_uniform_reannotated_v2	CDS	19570431	19570580	.	-	0	Parent=GY2U018118.t1
chr14	GY2_uniform_reannotated_v2	CDS	19570792	19570794	.	-	0	Parent=GY2U018118.t1
chr14	GY2_uniform_reannotated_v2	transcript	19566958	19570794	.	-	.	ID=GY2U018118.t2;geneID=GY2U018118
chr14	GY2_uniform_reannotated_v2	exon	19566958	19567203	.	-	.	Parent=GY2U018118.t2
chr14	GY2_uniform_reannotated_v2	exon	19567569	19567676	.	-	.	Parent=GY2U018118.t2
chr14	GY2_uniform_reannotated_v2	exon	19567776	19567886	.	-	.	Parent=GY2U018118.t2
chr14	GY2_uniform_reannotated_v2	exon	19568067	19568192	.	-	.	Parent=GY2U018118.t2
chr14	GY2_uniform_reannotated_v2	exon	19568284	19568398	.	-	.	Parent=GY2U018118.t2
chr14	GY2_uniform_reannotated_v2	exon	19568481	19568557	.	-	.	Parent=GY2U018118.t2
chr14	GY2_uniform_reannotated_v2	exon	19568643	19568863	.	-	.	Parent=GY2U018118.t2
chr14	GY2_uniform_reannotated_v2	exon	19569948	19570053	.	-	.	Parent=GY2U018118.t2
chr14	GY2_uniform_reannotated_v2	exon	19570185	19570289	.	-	.	Parent=GY2U018118.t2
chr14	GY2_uniform_reannotated_v2	exon	19570431	19570580	.	-	.	Parent=GY2U018118.t2
chr14	GY2_uniform_reannotated_v2	exon	19570792	19570794	.	-	.	Parent=GY2U018118.t2
chr14	GY2_uniform_reannotated_v2	CDS	19566958	19567203	.	-	0	Parent=GY2U018118.t2
chr14	GY2_uniform_reannotated_v2	CDS	19567569	19567676	.	-	0	Parent=GY2U018118.t2
chr14	GY2_uniform_reannotated_v2	CDS	19567776	19567886	.	-	0	Parent=GY2U018118.t2
chr14	GY2_uniform_reannotated_v2	CDS	19568067	19568192	.	-	0	Parent=GY2U018118.t2
chr14	GY2_uniform_reannotated_v2	CDS	19568284	19568398	.	-	1	Parent=GY2U018118.t2
chr14	GY2_uniform_reannotated_v2	CDS	19568481	19568557	.	-	0	Parent=GY2U018118.t2
chr14	GY2_uniform_reannotated_v2	CDS	19568643	19568863	.	-	2	Parent=GY2U018118.t2
chr14	GY2_uniform_reannotated_v2	CDS	19569948	19570053	.	-	0	Parent=GY2U018118.t2
chr14	GY2_uniform_reannotated_v2	CDS	19570185	19570289	.	-	0	Parent=GY2U018118.t2
chr14	GY2_uniform_reannotated_v2	CDS	19570431	19570580	.	-	0	Parent=GY2U018118.t2
chr14	GY2_uniform_reannotated_v2	CDS	19570792	19570794	.	-	0	Parent=GY2U018118.t2
chr14	GY2_uniform_reannotated_v2	transcript	19783848	19816926	.	-	.	ID=GY2U018119.t1;geneID=GY2U018119
chr14	GY2_uniform_reannotated_v2	exon	19783848	19784138	.	-	.	Parent=GY2U018119.t1
chr14	GY2_uniform_reannotated_v2	exon	19810694	19810808	.	-	.	Parent=GY2U018119.t1
chr14	GY2_uniform_reannotated_v2	exon	19810976	19811047	.	-	.	Parent=GY2U018119.t1
chr14	GY2_uniform_reannotated_v2	exon	19813935	19813977	.	-	.	Parent=GY2U018119.t1
chr14	GY2_uniform_reannotated_v2	exon	19814072	19814206	.	-	.	Parent=GY2U018119.t1
chr14	GY2_uniform_reannotated_v2	exon	19816085	19816926	.	-	.	Parent=GY2U018119.t1
chr14	GY2_uniform_reannotated_v2	CDS	19784014	19784138	.	-	2	Parent=GY2U018119.t1
chr14	GY2_uniform_reannotated_v2	CDS	19810694	19810808	.	-	0	Parent=GY2U018119.t1
chr14	GY2_uniform_reannotated_v2	CDS	19810976	19811047	.	-	0	Parent=GY2U018119.t1
chr14	GY2_uniform_reannotated_v2	CDS	19813935	19813977	.	-	1	Parent=GY2U018119.t1
chr14	GY2_uniform_reannotated_v2	CDS	19814072	19814206	.	-	1	Parent=GY2U018119.t1
chr14	GY2_uniform_reannotated_v2	CDS	19816085	19816440	.	-	0	Parent=GY2U018119.t1
chr14	GY2_uniform_reannotated_v2	transcript	19802678	19803552	.	-	.	ID=GY2U018119.t2;geneID=GY2U018119
chr14	GY2_uniform_reannotated_v2	exon	19802678	19803249	.	-	.	Parent=GY2U018119.t2
chr14	GY2_uniform_reannotated_v2	exon	19803339	19803552	.	-	.	Parent=GY2U018119.t2
chr14	GY2_uniform_reannotated_v2	CDS	19802678	19803249	.	-	2	Parent=GY2U018119.t2
chr14	GY2_uniform_reannotated_v2	CDS	19803339	19803552	.	-	0	Parent=GY2U018119.t2
chr14	GY2_uniform_reannotated_v2	transcript	20043969	20075484	.	-	.	ID=GY2U018120.t1;geneID=GY2U018120
chr14	GY2_uniform_reannotated_v2	exon	20043969	20044460	.	-	.	Parent=GY2U018120.t1
chr14	GY2_uniform_reannotated_v2	exon	20044545	20044728	.	-	.	Parent=GY2U018120.t1
chr14	GY2_uniform_reannotated_v2	exon	20045256	20045325	.	-	.	Parent=GY2U018120.t1
chr14	GY2_uniform_reannotated_v2	exon	20045616	20045726	.	-	.	Parent=GY2U018120.t1
chr14	GY2_uniform_reannotated_v2	exon	20045897	20046017	.	-	.	Parent=GY2U018120.t1
chr14	GY2_uniform_reannotated_v2	exon	20060146	20060277	.	-	.	Parent=GY2U018120.t1
chr14	GY2_uniform_reannotated_v2	exon	20062848	20063045	.	-	.	Parent=GY2U018120.t1
chr14	GY2_uniform_reannotated_v2	exon	20063987	20064185	.	-	.	Parent=GY2U018120.t1
chr14	GY2_uniform_reannotated_v2	exon	20064310	20064472	.	-	.	Parent=GY2U018120.t1
chr14	GY2_uniform_reannotated_v2	exon	20064555	20064642	.	-	.	Parent=GY2U018120.t1
chr14	GY2_uniform_reannotated_v2	exon	20068398	20068607	.	-	.	Parent=GY2U018120.t1
chr14	GY2_uniform_reannotated_v2	exon	20070509	20070570	.	-	.	Parent=GY2U018120.t1
chr14	GY2_uniform_reannotated_v2	exon	20074546	20074654	.	-	.	Parent=GY2U018120.t1
chr14	GY2_uniform_reannotated_v2	exon	20075276	20075484	.	-	.	Parent=GY2U018120.t1
chr14	GY2_uniform_reannotated_v2	CDS	20044251	20044460	.	-	0	Parent=GY2U018120.t1
chr14	GY2_uniform_reannotated_v2	CDS	20044545	20044728	.	-	1	Parent=GY2U018120.t1
chr14	GY2_uniform_reannotated_v2	CDS	20045256	20045325	.	-	2	Parent=GY2U018120.t1
chr14	GY2_uniform_reannotated_v2	CDS	20045616	20045726	.	-	2	Parent=GY2U018120.t1
chr14	GY2_uniform_reannotated_v2	CDS	20045897	20046017	.	-	0	Parent=GY2U018120.t1
chr14	GY2_uniform_reannotated_v2	CDS	20060146	20060277	.	-	0	Parent=GY2U018120.t1
chr14	GY2_uniform_reannotated_v2	CDS	20062848	20063045	.	-	0	Parent=GY2U018120.t1
chr14	GY2_uniform_reannotated_v2	CDS	20063987	20064185	.	-	1	Parent=GY2U018120.t1
chr14	GY2_uniform_reannotated_v2	CDS	20064310	20064472	.	-	2	Parent=GY2U018120.t1
chr14	GY2_uniform_reannotated_v2	CDS	20064555	20064642	.	-	0	Parent=GY2U018120.t1
chr14	GY2_uniform_reannotated_v2	CDS	20068398	20068607	.	-	0	Parent=GY2U018120.t1
chr14	GY2_uniform_reannotated_v2	CDS	20070509	20070570	.	-	2	Parent=GY2U018120.t1
chr14	GY2_uniform_reannotated_v2	CDS	20074546	20074654	.	-	0	Parent=GY2U018120.t1
chr14	GY2_uniform_reannotated_v2	CDS	20075276	20075437	.	-	0	Parent=GY2U018120.t1
chr14	GY2_uniform_reannotated_v2	transcript	20249320	20324250	.	+	.	ID=GY2U018121.t1;geneID=GY2U018121
chr14	GY2_uniform_reannotated_v2	exon	20249320	20249446	.	+	.	Parent=GY2U018121.t1
chr14	GY2_uniform_reannotated_v2	exon	20249541	20249736	.	+	.	Parent=GY2U018121.t1
chr14	GY2_uniform_reannotated_v2	exon	20301885	20301968	.	+	.	Parent=GY2U018121.t1
chr14	GY2_uniform_reannotated_v2	exon	20302255	20302306	.	+	.	Parent=GY2U018121.t1
chr14	GY2_uniform_reannotated_v2	exon	20313935	20314056	.	+	.	Parent=GY2U018121.t1
chr14	GY2_uniform_reannotated_v2	exon	20322011	20322111	.	+	.	Parent=GY2U018121.t1
chr14	GY2_uniform_reannotated_v2	exon	20322195	20322253	.	+	.	Parent=GY2U018121.t1
chr14	GY2_uniform_reannotated_v2	exon	20322816	20322872	.	+	.	Parent=GY2U018121.t1
chr14	GY2_uniform_reannotated_v2	exon	20323047	20323092	.	+	.	Parent=GY2U018121.t1
chr14	GY2_uniform_reannotated_v2	exon	20323191	20323270	.	+	.	Parent=GY2U018121.t1
chr14	GY2_uniform_reannotated_v2	exon	20323851	20324250	.	+	.	Parent=GY2U018121.t1
chr14	GY2_uniform_reannotated_v2	CDS	20249369	20249446	.	+	0	Parent=GY2U018121.t1
chr14	GY2_uniform_reannotated_v2	CDS	20249541	20249736	.	+	0	Parent=GY2U018121.t1
chr14	GY2_uniform_reannotated_v2	CDS	20301885	20301968	.	+	2	Parent=GY2U018121.t1
chr14	GY2_uniform_reannotated_v2	CDS	20302255	20302306	.	+	2	Parent=GY2U018121.t1
chr14	GY2_uniform_reannotated_v2	CDS	20313935	20314056	.	+	1	Parent=GY2U018121.t1
chr14	GY2_uniform_reannotated_v2	CDS	20322011	20322111	.	+	2	Parent=GY2U018121.t1
chr14	GY2_uniform_reannotated_v2	CDS	20322195	20322253	.	+	0	Parent=GY2U018121.t1
chr14	GY2_uniform_reannotated_v2	CDS	20322816	20322872	.	+	1	Parent=GY2U018121.t1
chr14	GY2_uniform_reannotated_v2	CDS	20323047	20323092	.	+	1	Parent=GY2U018121.t1
chr14	GY2_uniform_reannotated_v2	CDS	20323191	20323270	.	+	0	Parent=GY2U018121.t1
chr14	GY2_uniform_reannotated_v2	CDS	20323851	20323911	.	+	1	Parent=GY2U018121.t1
chr14	GY2_uniform_reannotated_v2	transcript	20301920	20323911	.	+	.	ID=GY2U018121.t2;geneID=GY2U018121
chr14	GY2_uniform_reannotated_v2	exon	20301920	20301968	.	+	.	Parent=GY2U018121.t2
chr14	GY2_uniform_reannotated_v2	exon	20302255	20302306	.	+	.	Parent=GY2U018121.t2
chr14	GY2_uniform_reannotated_v2	exon	20313935	20314056	.	+	.	Parent=GY2U018121.t2
chr14	GY2_uniform_reannotated_v2	exon	20322011	20322111	.	+	.	Parent=GY2U018121.t2
chr14	GY2_uniform_reannotated_v2	exon	20322195	20322253	.	+	.	Parent=GY2U018121.t2
chr14	GY2_uniform_reannotated_v2	exon	20322816	20322872	.	+	.	Parent=GY2U018121.t2
chr14	GY2_uniform_reannotated_v2	exon	20323047	20323092	.	+	.	Parent=GY2U018121.t2
chr14	GY2_uniform_reannotated_v2	exon	20323191	20323270	.	+	.	Parent=GY2U018121.t2
chr14	GY2_uniform_reannotated_v2	exon	20323851	20323911	.	+	.	Parent=GY2U018121.t2
chr14	GY2_uniform_reannotated_v2	CDS	20301920	20301968	.	+	0	Parent=GY2U018121.t2
chr14	GY2_uniform_reannotated_v2	CDS	20302255	20302306	.	+	2	Parent=GY2U018121.t2
chr14	GY2_uniform_reannotated_v2	CDS	20313935	20314056	.	+	1	Parent=GY2U018121.t2
chr14	GY2_uniform_reannotated_v2	CDS	20322011	20322111	.	+	2	Parent=GY2U018121.t2
chr14	GY2_uniform_reannotated_v2	CDS	20322195	20322253	.	+	0	Parent=GY2U018121.t2
chr14	GY2_uniform_reannotated_v2	CDS	20322816	20322872	.	+	1	Parent=GY2U018121.t2
chr14	GY2_uniform_reannotated_v2	CDS	20323047	20323092	.	+	1	Parent=GY2U018121.t2
chr14	GY2_uniform_reannotated_v2	CDS	20323191	20323270	.	+	0	Parent=GY2U018121.t2
chr14	GY2_uniform_reannotated_v2	CDS	20323851	20323911	.	+	1	Parent=GY2U018121.t2
chr14	GY2_uniform_reannotated_v2	transcript	20613144	20615048	.	-	.	ID=GY2U018122.t1;geneID=GY2U018122
chr14	GY2_uniform_reannotated_v2	exon	20613144	20614706	.	-	.	Parent=GY2U018122.t1
chr14	GY2_uniform_reannotated_v2	exon	20614779	20615048	.	-	.	Parent=GY2U018122.t1
chr14	GY2_uniform_reannotated_v2	CDS	20613172	20614706	.	-	2	Parent=GY2U018122.t1
chr14	GY2_uniform_reannotated_v2	CDS	20614779	20614908	.	-	0	Parent=GY2U018122.t1
chr14	GY2_uniform_reannotated_v2	transcript	20613172	20615049	.	-	.	ID=GY2U018122.t2;geneID=GY2U018122
chr14	GY2_uniform_reannotated_v2	exon	20613172	20614266	.	-	.	Parent=GY2U018122.t2
chr14	GY2_uniform_reannotated_v2	exon	20614384	20614706	.	-	.	Parent=GY2U018122.t2
chr14	GY2_uniform_reannotated_v2	exon	20614779	20615049	.	-	.	Parent=GY2U018122.t2
chr14	GY2_uniform_reannotated_v2	CDS	20613172	20614266	.	-	0	Parent=GY2U018122.t2
chr14	GY2_uniform_reannotated_v2	CDS	20614384	20614706	.	-	2	Parent=GY2U018122.t2
chr14	GY2_uniform_reannotated_v2	CDS	20614779	20615049	.	-	0	Parent=GY2U018122.t2
chr14	GY2_uniform_reannotated_v2	transcript	20752942	20769863	.	-	.	ID=GY2U018123.t1;geneID=GY2U018123
chr14	GY2_uniform_reannotated_v2	exon	20752942	20753215	.	-	.	Parent=GY2U018123.t1
chr14	GY2_uniform_reannotated_v2	exon	20767572	20767639	.	-	.	Parent=GY2U018123.t1
chr14	GY2_uniform_reannotated_v2	exon	20767715	20769863	.	-	.	Parent=GY2U018123.t1
chr14	GY2_uniform_reannotated_v2	CDS	20767884	20769806	.	-	0	Parent=GY2U018123.t1
chr14	GY2_uniform_reannotated_v2	transcript	21040503	21043705	.	+	.	ID=GY2U018124.t1;geneID=GY2U018124
chr14	GY2_uniform_reannotated_v2	exon	21040503	21041516	.	+	.	Parent=GY2U018124.t1
chr14	GY2_uniform_reannotated_v2	exon	21042329	21043705	.	+	.	Parent=GY2U018124.t1
chr14	GY2_uniform_reannotated_v2	CDS	21040970	21041516	.	+	0	Parent=GY2U018124.t1
chr14	GY2_uniform_reannotated_v2	CDS	21042329	21042945	.	+	2	Parent=GY2U018124.t1
chr14	GY2_uniform_reannotated_v2	transcript	21094072	21126515	.	-	.	ID=GY2U018125.t1;geneID=GY2U018125
chr14	GY2_uniform_reannotated_v2	exon	21094072	21095083	.	-	.	Parent=GY2U018125.t1
chr14	GY2_uniform_reannotated_v2	exon	21095248	21095308	.	-	.	Parent=GY2U018125.t1
chr14	GY2_uniform_reannotated_v2	exon	21095528	21095587	.	-	.	Parent=GY2U018125.t1
chr14	GY2_uniform_reannotated_v2	exon	21095693	21095740	.	-	.	Parent=GY2U018125.t1
chr14	GY2_uniform_reannotated_v2	exon	21095855	21095917	.	-	.	Parent=GY2U018125.t1
chr14	GY2_uniform_reannotated_v2	exon	21096068	21096193	.	-	.	Parent=GY2U018125.t1
chr14	GY2_uniform_reannotated_v2	exon	21113093	21113166	.	-	.	Parent=GY2U018125.t1
chr14	GY2_uniform_reannotated_v2	exon	21113891	21113976	.	-	.	Parent=GY2U018125.t1
chr14	GY2_uniform_reannotated_v2	exon	21126418	21126515	.	-	.	Parent=GY2U018125.t1
chr14	GY2_uniform_reannotated_v2	CDS	21095022	21095083	.	-	2	Parent=GY2U018125.t1
chr14	GY2_uniform_reannotated_v2	CDS	21095248	21095308	.	-	0	Parent=GY2U018125.t1
chr14	GY2_uniform_reannotated_v2	CDS	21095528	21095587	.	-	0	Parent=GY2U018125.t1
chr14	GY2_uniform_reannotated_v2	CDS	21095693	21095740	.	-	0	Parent=GY2U018125.t1
chr14	GY2_uniform_reannotated_v2	CDS	21095855	21095917	.	-	0	Parent=GY2U018125.t1
chr14	GY2_uniform_reannotated_v2	CDS	21096068	21096193	.	-	0	Parent=GY2U018125.t1
chr14	GY2_uniform_reannotated_v2	CDS	21113093	21113166	.	-	2	Parent=GY2U018125.t1
chr14	GY2_uniform_reannotated_v2	CDS	21113891	21113976	.	-	1	Parent=GY2U018125.t1
chr14	GY2_uniform_reannotated_v2	CDS	21126418	21126515	.	-	0	Parent=GY2U018125.t1
chr14	GY2_uniform_reannotated_v2	transcript	21662990	21664776	.	+	.	ID=GY2U018126.t1;geneID=GY2U018126
chr14	GY2_uniform_reannotated_v2	exon	21662990	21663787	.	+	.	Parent=GY2U018126.t1
chr14	GY2_uniform_reannotated_v2	exon	21664151	21664776	.	+	.	Parent=GY2U018126.t1
chr14	GY2_uniform_reannotated_v2	CDS	21663175	21663787	.	+	0	Parent=GY2U018126.t1
chr14	GY2_uniform_reannotated_v2	CDS	21664151	21664521	.	+	2	Parent=GY2U018126.t1
chr14	GY2_uniform_reannotated_v2	transcript	22234276	22235984	.	+	.	ID=GY2U018127.t1;geneID=GY2U018127
chr14	GY2_uniform_reannotated_v2	exon	22234276	22235126	.	+	.	Parent=GY2U018127.t1
chr14	GY2_uniform_reannotated_v2	exon	22235243	22235377	.	+	.	Parent=GY2U018127.t1
chr14	GY2_uniform_reannotated_v2	exon	22235598	22235739	.	+	.	Parent=GY2U018127.t1
chr14	GY2_uniform_reannotated_v2	exon	22235829	22235984	.	+	.	Parent=GY2U018127.t1
chr14	GY2_uniform_reannotated_v2	CDS	22234276	22235126	.	+	0	Parent=GY2U018127.t1
chr14	GY2_uniform_reannotated_v2	CDS	22235243	22235377	.	+	1	Parent=GY2U018127.t1
chr14	GY2_uniform_reannotated_v2	CDS	22235598	22235739	.	+	1	Parent=GY2U018127.t1
chr14	GY2_uniform_reannotated_v2	CDS	22235829	22235984	.	+	0	Parent=GY2U018127.t1
chr14	GY2_uniform_reannotated_v2	transcript	22646067	22728998	.	-	.	ID=GY2U018128.t1;geneID=GY2U018128
chr14	GY2_uniform_reannotated_v2	exon	22646067	22646761	.	-	.	Parent=GY2U018128.t1
chr14	GY2_uniform_reannotated_v2	exon	22695872	22696394	.	-	.	Parent=GY2U018128.t1
chr14	GY2_uniform_reannotated_v2	exon	22701671	22701925	.	-	.	Parent=GY2U018128.t1
chr14	GY2_uniform_reannotated_v2	exon	22702071	22702185	.	-	.	Parent=GY2U018128.t1
chr14	GY2_uniform_reannotated_v2	exon	22702292	22702344	.	-	.	Parent=GY2U018128.t1
chr14	GY2_uniform_reannotated_v2	exon	22722424	22722684	.	-	.	Parent=GY2U018128.t1
chr14	GY2_uniform_reannotated_v2	exon	22726818	22726868	.	-	.	Parent=GY2U018128.t1
chr14	GY2_uniform_reannotated_v2	exon	22726996	22727244	.	-	.	Parent=GY2U018128.t1
chr14	GY2_uniform_reannotated_v2	exon	22727337	22727565	.	-	.	Parent=GY2U018128.t1
chr14	GY2_uniform_reannotated_v2	exon	22728397	22728998	.	-	.	Parent=GY2U018128.t1
chr14	GY2_uniform_reannotated_v2	CDS	22646245	22646761	.	-	1	Parent=GY2U018128.t1
chr14	GY2_uniform_reannotated_v2	CDS	22695872	22696394	.	-	2	Parent=GY2U018128.t1
chr14	GY2_uniform_reannotated_v2	CDS	22701671	22701925	.	-	2	Parent=GY2U018128.t1
chr14	GY2_uniform_reannotated_v2	CDS	22702071	22702185	.	-	0	Parent=GY2U018128.t1
chr14	GY2_uniform_reannotated_v2	CDS	22702292	22702344	.	-	2	Parent=GY2U018128.t1
chr14	GY2_uniform_reannotated_v2	CDS	22722424	22722684	.	-	2	Parent=GY2U018128.t1
chr14	GY2_uniform_reannotated_v2	CDS	22726818	22726868	.	-	2	Parent=GY2U018128.t1
chr14	GY2_uniform_reannotated_v2	CDS	22726996	22727244	.	-	2	Parent=GY2U018128.t1
chr14	GY2_uniform_reannotated_v2	CDS	22727337	22727565	.	-	0	Parent=GY2U018128.t1
chr14	GY2_uniform_reannotated_v2	CDS	22728397	22728981	.	-	0	Parent=GY2U018128.t1
chr14	GY2_uniform_reannotated_v2	transcript	22685200	22728654	.	-	.	ID=GY2U018128.t2;geneID=GY2U018128
chr14	GY2_uniform_reannotated_v2	exon	22685200	22685401	.	-	.	Parent=GY2U018128.t2
chr14	GY2_uniform_reannotated_v2	exon	22695872	22696394	.	-	.	Parent=GY2U018128.t2
chr14	GY2_uniform_reannotated_v2	exon	22701671	22701925	.	-	.	Parent=GY2U018128.t2
chr14	GY2_uniform_reannotated_v2	exon	22702071	22702185	.	-	.	Parent=GY2U018128.t2
chr14	GY2_uniform_reannotated_v2	exon	22702292	22702344	.	-	.	Parent=GY2U018128.t2
chr14	GY2_uniform_reannotated_v2	exon	22722424	22722479	.	-	.	Parent=GY2U018128.t2
chr14	GY2_uniform_reannotated_v2	exon	22722579	22722684	.	-	.	Parent=GY2U018128.t2
chr14	GY2_uniform_reannotated_v2	exon	22726818	22726868	.	-	.	Parent=GY2U018128.t2
chr14	GY2_uniform_reannotated_v2	exon	22726996	22727244	.	-	.	Parent=GY2U018128.t2
chr14	GY2_uniform_reannotated_v2	exon	22727337	22727565	.	-	.	Parent=GY2U018128.t2
chr14	GY2_uniform_reannotated_v2	exon	22728397	22728654	.	-	.	Parent=GY2U018128.t2
chr14	GY2_uniform_reannotated_v2	CDS	22685200	22685401	.	-	1	Parent=GY2U018128.t2
chr14	GY2_uniform_reannotated_v2	CDS	22695872	22696394	.	-	2	Parent=GY2U018128.t2
chr14	GY2_uniform_reannotated_v2	CDS	22701671	22701925	.	-	2	Parent=GY2U018128.t2
chr14	GY2_uniform_reannotated_v2	CDS	22702071	22702185	.	-	0	Parent=GY2U018128.t2
chr14	GY2_uniform_reannotated_v2	CDS	22702292	22702344	.	-	2	Parent=GY2U018128.t2
chr14	GY2_uniform_reannotated_v2	CDS	22722424	22722479	.	-	1	Parent=GY2U018128.t2
chr14	GY2_uniform_reannotated_v2	CDS	22722579	22722684	.	-	2	Parent=GY2U018128.t2
chr14	GY2_uniform_reannotated_v2	CDS	22726818	22726868	.	-	2	Parent=GY2U018128.t2
chr14	GY2_uniform_reannotated_v2	CDS	22726996	22727244	.	-	2	Parent=GY2U018128.t2
chr14	GY2_uniform_reannotated_v2	CDS	22727337	22727565	.	-	0	Parent=GY2U018128.t2
chr14	GY2_uniform_reannotated_v2	CDS	22728397	22728654	.	-	0	Parent=GY2U018128.t2
chr14	GY2_uniform_reannotated_v2	transcript	23249337	23251160	.	+	.	ID=GY2U018129.t1;geneID=GY2U018129
chr14	GY2_uniform_reannotated_v2	exon	23249337	23251160	.	+	.	Parent=GY2U018129.t1
chr14	GY2_uniform_reannotated_v2	CDS	23249722	23251065	.	+	0	Parent=GY2U018129.t1
chr14	GY2_uniform_reannotated_v2	transcript	23517093	23518263	.	-	.	ID=GY2U018130.t1;geneID=GY2U018130
chr14	GY2_uniform_reannotated_v2	exon	23517093	23517833	.	-	.	Parent=GY2U018130.t1
chr14	GY2_uniform_reannotated_v2	exon	23518053	23518263	.	-	.	Parent=GY2U018130.t1
chr14	GY2_uniform_reannotated_v2	CDS	23517315	23517833	.	-	0	Parent=GY2U018130.t1
chr14	GY2_uniform_reannotated_v2	CDS	23518053	23518124	.	-	0	Parent=GY2U018130.t1
chr14	GY2_uniform_reannotated_v2	transcript	23711483	23712697	.	-	.	ID=GY2U018131.t1;geneID=GY2U018131
chr14	GY2_uniform_reannotated_v2	exon	23711483	23712283	.	-	.	Parent=GY2U018131.t1
chr14	GY2_uniform_reannotated_v2	exon	23712483	23712697	.	-	.	Parent=GY2U018131.t1
chr14	GY2_uniform_reannotated_v2	CDS	23711789	23712283	.	-	0	Parent=GY2U018131.t1
chr14	GY2_uniform_reannotated_v2	CDS	23712483	23712569	.	-	0	Parent=GY2U018131.t1
chr14	GY2_uniform_reannotated_v2	transcript	24108063	24109097	.	+	.	ID=GY2U018132.t1;geneID=GY2U018132
chr14	GY2_uniform_reannotated_v2	exon	24108063	24109097	.	+	.	Parent=GY2U018132.t1
chr14	GY2_uniform_reannotated_v2	CDS	24108063	24109097	.	+	0	Parent=GY2U018132.t1
chr14	GY2_uniform_reannotated_v2	transcript	25129073	25129507	.	+	.	ID=GY2U018133.t1;geneID=GY2U018133
chr14	GY2_uniform_reannotated_v2	exon	25129073	25129507	.	+	.	Parent=GY2U018133.t1
chr14	GY2_uniform_reannotated_v2	CDS	25129073	25129507	.	+	0	Parent=GY2U018133.t1
chr14	GY2_uniform_reannotated_v2	transcript	25187566	25192758	.	-	.	ID=GY2U018134.t1;geneID=GY2U018134
chr14	GY2_uniform_reannotated_v2	exon	25187566	25187996	.	-	.	Parent=GY2U018134.t1
chr14	GY2_uniform_reannotated_v2	exon	25188212	25188304	.	-	.	Parent=GY2U018134.t1
chr14	GY2_uniform_reannotated_v2	exon	25188435	25188505	.	-	.	Parent=GY2U018134.t1
chr14	GY2_uniform_reannotated_v2	exon	25189012	25189081	.	-	.	Parent=GY2U018134.t1
chr14	GY2_uniform_reannotated_v2	exon	25189628	25189705	.	-	.	Parent=GY2U018134.t1
chr14	GY2_uniform_reannotated_v2	exon	25190514	25190615	.	-	.	Parent=GY2U018134.t1
chr14	GY2_uniform_reannotated_v2	exon	25190878	25190934	.	-	.	Parent=GY2U018134.t1
chr14	GY2_uniform_reannotated_v2	exon	25191377	25191457	.	-	.	Parent=GY2U018134.t1
chr14	GY2_uniform_reannotated_v2	exon	25191833	25191904	.	-	.	Parent=GY2U018134.t1
chr14	GY2_uniform_reannotated_v2	exon	25192003	25192143	.	-	.	Parent=GY2U018134.t1
chr14	GY2_uniform_reannotated_v2	exon	25192281	25192758	.	-	.	Parent=GY2U018134.t1
chr14	GY2_uniform_reannotated_v2	CDS	25187913	25187996	.	-	0	Parent=GY2U018134.t1
chr14	GY2_uniform_reannotated_v2	CDS	25188212	25188304	.	-	0	Parent=GY2U018134.t1
chr14	GY2_uniform_reannotated_v2	CDS	25188435	25188505	.	-	2	Parent=GY2U018134.t1
chr14	GY2_uniform_reannotated_v2	CDS	25189012	25189081	.	-	0	Parent=GY2U018134.t1
chr14	GY2_uniform_reannotated_v2	CDS	25189628	25189705	.	-	0	Parent=GY2U018134.t1
chr14	GY2_uniform_reannotated_v2	CDS	25190514	25190615	.	-	0	Parent=GY2U018134.t1
chr14	GY2_uniform_reannotated_v2	CDS	25190878	25190934	.	-	0	Parent=GY2U018134.t1
chr14	GY2_uniform_reannotated_v2	CDS	25191377	25191457	.	-	0	Parent=GY2U018134.t1
chr14	GY2_uniform_reannotated_v2	CDS	25191833	25191904	.	-	0	Parent=GY2U018134.t1
chr14	GY2_uniform_reannotated_v2	CDS	25192003	25192143	.	-	0	Parent=GY2U018134.t1
chr14	GY2_uniform_reannotated_v2	CDS	25192281	25192568	.	-	0	Parent=GY2U018134.t1
chr14	GY2_uniform_reannotated_v2	transcript	25661461	25772161	.	+	.	ID=GY2U018135.t1;geneID=GY2U018135
chr14	GY2_uniform_reannotated_v2	exon	25661461	25661645	.	+	.	Parent=GY2U018135.t1
chr14	GY2_uniform_reannotated_v2	exon	25665552	25665623	.	+	.	Parent=GY2U018135.t1
chr14	GY2_uniform_reannotated_v2	exon	25683754	25683855	.	+	.	Parent=GY2U018135.t1
chr14	GY2_uniform_reannotated_v2	exon	25688246	25688322	.	+	.	Parent=GY2U018135.t1
chr14	GY2_uniform_reannotated_v2	exon	25692444	25692567	.	+	.	Parent=GY2U018135.t1
chr14	GY2_uniform_reannotated_v2	exon	25750180	25750244	.	+	.	Parent=GY2U018135.t1
chr14	GY2_uniform_reannotated_v2	exon	25751327	25751396	.	+	.	Parent=GY2U018135.t1
chr14	GY2_uniform_reannotated_v2	exon	25771415	25771487	.	+	.	Parent=GY2U018135.t1
chr14	GY2_uniform_reannotated_v2	exon	25771589	25771673	.	+	.	Parent=GY2U018135.t1
chr14	GY2_uniform_reannotated_v2	exon	25771775	25772161	.	+	.	Parent=GY2U018135.t1
chr14	GY2_uniform_reannotated_v2	CDS	25661597	25661645	.	+	0	Parent=GY2U018135.t1
chr14	GY2_uniform_reannotated_v2	CDS	25665552	25665623	.	+	2	Parent=GY2U018135.t1
chr14	GY2_uniform_reannotated_v2	CDS	25683754	25683855	.	+	2	Parent=GY2U018135.t1
chr14	GY2_uniform_reannotated_v2	CDS	25688246	25688322	.	+	2	Parent=GY2U018135.t1
chr14	GY2_uniform_reannotated_v2	CDS	25692444	25692567	.	+	0	Parent=GY2U018135.t1
chr14	GY2_uniform_reannotated_v2	CDS	25750180	25750244	.	+	2	Parent=GY2U018135.t1
chr14	GY2_uniform_reannotated_v2	CDS	25751327	25751396	.	+	0	Parent=GY2U018135.t1
chr14	GY2_uniform_reannotated_v2	CDS	25771415	25771487	.	+	2	Parent=GY2U018135.t1
chr14	GY2_uniform_reannotated_v2	CDS	25771589	25771673	.	+	1	Parent=GY2U018135.t1
chr14	GY2_uniform_reannotated_v2	CDS	25771775	25771906	.	+	0	Parent=GY2U018135.t1
chr14	GY2_uniform_reannotated_v2	transcript	26148280	26150522	.	+	.	ID=GY2U018136.t1;geneID=GY2U018136
chr14	GY2_uniform_reannotated_v2	exon	26148280	26150522	.	+	.	Parent=GY2U018136.t1
chr14	GY2_uniform_reannotated_v2	CDS	26148958	26150124	.	+	0	Parent=GY2U018136.t1
chr14	GY2_uniform_reannotated_v2	transcript	26341827	26345752	.	-	.	ID=GY2U018137.t1;geneID=GY2U018137
chr14	GY2_uniform_reannotated_v2	exon	26341827	26342096	.	-	.	Parent=GY2U018137.t1
chr14	GY2_uniform_reannotated_v2	exon	26343178	26343359	.	-	.	Parent=GY2U018137.t1
chr14	GY2_uniform_reannotated_v2	exon	26343512	26343565	.	-	.	Parent=GY2U018137.t1
chr14	GY2_uniform_reannotated_v2	exon	26343780	26344915	.	-	.	Parent=GY2U018137.t1
chr14	GY2_uniform_reannotated_v2	exon	26345568	26345752	.	-	.	Parent=GY2U018137.t1
chr14	GY2_uniform_reannotated_v2	CDS	26342007	26342096	.	-	0	Parent=GY2U018137.t1
chr14	GY2_uniform_reannotated_v2	CDS	26343178	26343359	.	-	2	Parent=GY2U018137.t1
chr14	GY2_uniform_reannotated_v2	CDS	26343512	26343565	.	-	2	Parent=GY2U018137.t1
chr14	GY2_uniform_reannotated_v2	CDS	26343780	26344803	.	-	0	Parent=GY2U018137.t1
chr14	GY2_uniform_reannotated_v2	transcript	26631123	26637705	.	+	.	ID=GY2U018138.t1;geneID=GY2U018138
chr14	GY2_uniform_reannotated_v2	exon	26631123	26631669	.	+	.	Parent=GY2U018138.t1
chr14	GY2_uniform_reannotated_v2	exon	26635298	26635413	.	+	.	Parent=GY2U018138.t1
chr14	GY2_uniform_reannotated_v2	exon	26635569	26636449	.	+	.	Parent=GY2U018138.t1
chr14	GY2_uniform_reannotated_v2	exon	26636529	26636708	.	+	.	Parent=GY2U018138.t1
chr14	GY2_uniform_reannotated_v2	exon	26636793	26636959	.	+	.	Parent=GY2U018138.t1
chr14	GY2_uniform_reannotated_v2	exon	26637049	26637172	.	+	.	Parent=GY2U018138.t1
chr14	GY2_uniform_reannotated_v2	exon	26637287	26637705	.	+	.	Parent=GY2U018138.t1
chr14	GY2_uniform_reannotated_v2	CDS	26631233	26631669	.	+	0	Parent=GY2U018138.t1
chr14	GY2_uniform_reannotated_v2	CDS	26635298	26635413	.	+	1	Parent=GY2U018138.t1
chr14	GY2_uniform_reannotated_v2	CDS	26635569	26636449	.	+	2	Parent=GY2U018138.t1
chr14	GY2_uniform_reannotated_v2	CDS	26636529	26636708	.	+	0	Parent=GY2U018138.t1
chr14	GY2_uniform_reannotated_v2	CDS	26636793	26636959	.	+	0	Parent=GY2U018138.t1
chr14	GY2_uniform_reannotated_v2	CDS	26637049	26637172	.	+	1	Parent=GY2U018138.t1
chr14	GY2_uniform_reannotated_v2	CDS	26637287	26637469	.	+	0	Parent=GY2U018138.t1
chr14	GY2_uniform_reannotated_v2	transcript	26856787	26858093	.	-	.	ID=GY2U018139.t1;geneID=GY2U018139
chr14	GY2_uniform_reannotated_v2	exon	26856787	26857312	.	-	.	Parent=GY2U018139.t1
chr14	GY2_uniform_reannotated_v2	exon	26857603	26858093	.	-	.	Parent=GY2U018139.t1
chr14	GY2_uniform_reannotated_v2	CDS	26856953	26857312	.	-	0	Parent=GY2U018139.t1
chr14	GY2_uniform_reannotated_v2	CDS	26857603	26857914	.	-	0	Parent=GY2U018139.t1
chr14	GY2_uniform_reannotated_v2	transcript	26857294	26880556	.	+	.	ID=GY2U018140.t1;geneID=GY2U018140
chr14	GY2_uniform_reannotated_v2	exon	26857294	26857433	.	+	.	Parent=GY2U018140.t1
chr14	GY2_uniform_reannotated_v2	exon	26875491	26875569	.	+	.	Parent=GY2U018140.t1
chr14	GY2_uniform_reannotated_v2	exon	26875656	26875694	.	+	.	Parent=GY2U018140.t1
chr14	GY2_uniform_reannotated_v2	exon	26875780	26875818	.	+	.	Parent=GY2U018140.t1
chr14	GY2_uniform_reannotated_v2	exon	26875882	26875941	.	+	.	Parent=GY2U018140.t1
chr14	GY2_uniform_reannotated_v2	exon	26876023	26876098	.	+	.	Parent=GY2U018140.t1
chr14	GY2_uniform_reannotated_v2	exon	26876179	26876308	.	+	.	Parent=GY2U018140.t1
chr14	GY2_uniform_reannotated_v2	exon	26876398	26876683	.	+	.	Parent=GY2U018140.t1
chr14	GY2_uniform_reannotated_v2	exon	26877022	26877413	.	+	.	Parent=GY2U018140.t1
chr14	GY2_uniform_reannotated_v2	exon	26880431	26880556	.	+	.	Parent=GY2U018140.t1
chr14	GY2_uniform_reannotated_v2	CDS	26875497	26875569	.	+	0	Parent=GY2U018140.t1
chr14	GY2_uniform_reannotated_v2	CDS	26875656	26875694	.	+	2	Parent=GY2U018140.t1
chr14	GY2_uniform_reannotated_v2	CDS	26875780	26875818	.	+	2	Parent=GY2U018140.t1
chr14	GY2_uniform_reannotated_v2	CDS	26875882	26875941	.	+	2	Parent=GY2U018140.t1
chr14	GY2_uniform_reannotated_v2	CDS	26876023	26876098	.	+	2	Parent=GY2U018140.t1
chr14	GY2_uniform_reannotated_v2	CDS	26876179	26876308	.	+	1	Parent=GY2U018140.t1
chr14	GY2_uniform_reannotated_v2	CDS	26876398	26876683	.	+	0	Parent=GY2U018140.t1
chr14	GY2_uniform_reannotated_v2	CDS	26877022	26877413	.	+	2	Parent=GY2U018140.t1
chr14	GY2_uniform_reannotated_v2	CDS	26880431	26880490	.	+	0	Parent=GY2U018140.t1
chr14	GY2_uniform_reannotated_v2	transcript	27701758	27702282	.	-	.	ID=GY2U018141.t1;geneID=GY2U018141
chr14	GY2_uniform_reannotated_v2	exon	27701758	27701847	.	-	.	Parent=GY2U018141.t1
chr14	GY2_uniform_reannotated_v2	exon	27702100	27702282	.	-	.	Parent=GY2U018141.t1
chr14	GY2_uniform_reannotated_v2	CDS	27701758	27701847	.	-	0	Parent=GY2U018141.t1
chr14	GY2_uniform_reannotated_v2	CDS	27702100	27702282	.	-	0	Parent=GY2U018141.t1
chr14	GY2_uniform_reannotated_v2	transcript	27992422	27993597	.	+	.	ID=GY2U018142.t1;geneID=GY2U018142
chr14	GY2_uniform_reannotated_v2	exon	27992422	27992858	.	+	.	Parent=GY2U018142.t1
chr14	GY2_uniform_reannotated_v2	exon	27993121	27993597	.	+	.	Parent=GY2U018142.t1
chr14	GY2_uniform_reannotated_v2	CDS	27992541	27992858	.	+	0	Parent=GY2U018142.t1
chr14	GY2_uniform_reannotated_v2	CDS	27993121	27993480	.	+	0	Parent=GY2U018142.t1
chr14	GY2_uniform_reannotated_v2	transcript	27996212	28055896	.	+	.	ID=GY2U018143.t1;geneID=GY2U018143
chr14	GY2_uniform_reannotated_v2	exon	27996212	27996268	.	+	.	Parent=GY2U018143.t1
chr14	GY2_uniform_reannotated_v2	exon	27996457	27996529	.	+	.	Parent=GY2U018143.t1
chr14	GY2_uniform_reannotated_v2	exon	27997772	27997859	.	+	.	Parent=GY2U018143.t1
chr14	GY2_uniform_reannotated_v2	exon	27997986	27998090	.	+	.	Parent=GY2U018143.t1
chr14	GY2_uniform_reannotated_v2	exon	28053424	28053976	.	+	.	Parent=GY2U018143.t1
chr14	GY2_uniform_reannotated_v2	exon	28054254	28054453	.	+	.	Parent=GY2U018143.t1
chr14	GY2_uniform_reannotated_v2	exon	28054586	28054694	.	+	.	Parent=GY2U018143.t1
chr14	GY2_uniform_reannotated_v2	exon	28055199	28055347	.	+	.	Parent=GY2U018143.t1
chr14	GY2_uniform_reannotated_v2	exon	28055680	28055896	.	+	.	Parent=GY2U018143.t1
chr14	GY2_uniform_reannotated_v2	CDS	27996212	27996268	.	+	0	Parent=GY2U018143.t1
chr14	GY2_uniform_reannotated_v2	CDS	27996457	27996529	.	+	0	Parent=GY2U018143.t1
chr14	GY2_uniform_reannotated_v2	CDS	27997772	27997859	.	+	2	Parent=GY2U018143.t1
chr14	GY2_uniform_reannotated_v2	CDS	27997986	27998090	.	+	1	Parent=GY2U018143.t1
chr14	GY2_uniform_reannotated_v2	CDS	28053424	28053976	.	+	1	Parent=GY2U018143.t1
chr14	GY2_uniform_reannotated_v2	CDS	28054254	28054453	.	+	0	Parent=GY2U018143.t1
chr14	GY2_uniform_reannotated_v2	CDS	28054586	28054694	.	+	1	Parent=GY2U018143.t1
chr14	GY2_uniform_reannotated_v2	CDS	28055199	28055347	.	+	0	Parent=GY2U018143.t1
chr14	GY2_uniform_reannotated_v2	CDS	28055680	28055893	.	+	1	Parent=GY2U018143.t1
chr14	GY2_uniform_reannotated_v2	transcript	28142349	28143965	.	-	.	ID=GY2U018144.t1;geneID=GY2U018144
chr14	GY2_uniform_reannotated_v2	exon	28142349	28142878	.	-	.	Parent=GY2U018144.t1
chr14	GY2_uniform_reannotated_v2	exon	28143667	28143965	.	-	.	Parent=GY2U018144.t1
chr14	GY2_uniform_reannotated_v2	CDS	28142547	28142878	.	-	2	Parent=GY2U018144.t1
chr14	GY2_uniform_reannotated_v2	CDS	28143667	28143841	.	-	0	Parent=GY2U018144.t1
chr14	GY2_uniform_reannotated_v2	transcript	28193993	28247239	.	+	.	ID=GY2U018145.t1;geneID=GY2U018145
chr14	GY2_uniform_reannotated_v2	exon	28193993	28194184	.	+	.	Parent=GY2U018145.t1
chr14	GY2_uniform_reannotated_v2	exon	28229731	28229859	.	+	.	Parent=GY2U018145.t1
chr14	GY2_uniform_reannotated_v2	exon	28230064	28230114	.	+	.	Parent=GY2U018145.t1
chr14	GY2_uniform_reannotated_v2	exon	28230780	28230876	.	+	.	Parent=GY2U018145.t1
chr14	GY2_uniform_reannotated_v2	exon	28238273	28238705	.	+	.	Parent=GY2U018145.t1
chr14	GY2_uniform_reannotated_v2	exon	28238795	28238940	.	+	.	Parent=GY2U018145.t1
chr14	GY2_uniform_reannotated_v2	exon	28247235	28247239	.	+	.	Parent=GY2U018145.t1
chr14	GY2_uniform_reannotated_v2	CDS	28193993	28194184	.	+	0	Parent=GY2U018145.t1
chr14	GY2_uniform_reannotated_v2	CDS	28229731	28229859	.	+	0	Parent=GY2U018145.t1
chr14	GY2_uniform_reannotated_v2	CDS	28230064	28230114	.	+	0	Parent=GY2U018145.t1
chr14	GY2_uniform_reannotated_v2	CDS	28230780	28230876	.	+	0	Parent=GY2U018145.t1
chr14	GY2_uniform_reannotated_v2	CDS	28238273	28238705	.	+	2	Parent=GY2U018145.t1
chr14	GY2_uniform_reannotated_v2	CDS	28238795	28238940	.	+	1	Parent=GY2U018145.t1
chr14	GY2_uniform_reannotated_v2	CDS	28247235	28247239	.	+	2	Parent=GY2U018145.t1
chr14	GY2_uniform_reannotated_v2	transcript	28376079	28453741	.	+	.	ID=GY2U018146.t1;geneID=GY2U018146
chr14	GY2_uniform_reannotated_v2	exon	28376079	28376394	.	+	.	Parent=GY2U018146.t1
chr14	GY2_uniform_reannotated_v2	exon	28376527	28377584	.	+	.	Parent=GY2U018146.t1
chr14	GY2_uniform_reannotated_v2	exon	28407408	28407505	.	+	.	Parent=GY2U018146.t1
chr14	GY2_uniform_reannotated_v2	exon	28417875	28417944	.	+	.	Parent=GY2U018146.t1
chr14	GY2_uniform_reannotated_v2	exon	28422465	28422552	.	+	.	Parent=GY2U018146.t1
chr14	GY2_uniform_reannotated_v2	exon	28435179	28435348	.	+	.	Parent=GY2U018146.t1
chr14	GY2_uniform_reannotated_v2	exon	28452862	28453005	.	+	.	Parent=GY2U018146.t1
chr14	GY2_uniform_reannotated_v2	exon	28453185	28453313	.	+	.	Parent=GY2U018146.t1
chr14	GY2_uniform_reannotated_v2	exon	28453406	28453741	.	+	.	Parent=GY2U018146.t1
chr14	GY2_uniform_reannotated_v2	CDS	28376157	28376394	.	+	0	Parent=GY2U018146.t1
chr14	GY2_uniform_reannotated_v2	CDS	28376527	28377584	.	+	2	Parent=GY2U018146.t1
chr14	GY2_uniform_reannotated_v2	CDS	28407408	28407505	.	+	0	Parent=GY2U018146.t1
chr14	GY2_uniform_reannotated_v2	CDS	28417875	28417944	.	+	1	Parent=GY2U018146.t1
chr14	GY2_uniform_reannotated_v2	CDS	28422465	28422552	.	+	0	Parent=GY2U018146.t1
chr14	GY2_uniform_reannotated_v2	CDS	28435179	28435348	.	+	2	Parent=GY2U018146.t1
chr14	GY2_uniform_reannotated_v2	CDS	28452862	28453005	.	+	0	Parent=GY2U018146.t1
chr14	GY2_uniform_reannotated_v2	CDS	28453185	28453313	.	+	0	Parent=GY2U018146.t1
chr14	GY2_uniform_reannotated_v2	CDS	28453406	28453567	.	+	0	Parent=GY2U018146.t1
chr14	GY2_uniform_reannotated_v2	transcript	28539955	28582799	.	+	.	ID=GY2U018147.t1;geneID=GY2U018147
chr14	GY2_uniform_reannotated_v2	exon	28539955	28540179	.	+	.	Parent=GY2U018147.t1
chr14	GY2_uniform_reannotated_v2	exon	28550165	28550347	.	+	.	Parent=GY2U018147.t1
chr14	GY2_uniform_reannotated_v2	exon	28579345	28579482	.	+	.	Parent=GY2U018147.t1
chr14	GY2_uniform_reannotated_v2	exon	28579745	28579842	.	+	.	Parent=GY2U018147.t1
chr14	GY2_uniform_reannotated_v2	exon	28580065	28580275	.	+	.	Parent=GY2U018147.t1
chr14	GY2_uniform_reannotated_v2	exon	28582261	28582799	.	+	.	Parent=GY2U018147.t1
chr14	GY2_uniform_reannotated_v2	CDS	28550209	28550347	.	+	0	Parent=GY2U018147.t1
chr14	GY2_uniform_reannotated_v2	CDS	28579345	28579482	.	+	2	Parent=GY2U018147.t1
chr14	GY2_uniform_reannotated_v2	CDS	28579745	28579842	.	+	2	Parent=GY2U018147.t1
chr14	GY2_uniform_reannotated_v2	CDS	28580065	28580275	.	+	0	Parent=GY2U018147.t1
chr14	GY2_uniform_reannotated_v2	CDS	28582261	28582346	.	+	2	Parent=GY2U018147.t1
chr14	GY2_uniform_reannotated_v2	transcript	28579476	28582346	.	+	.	ID=GY2U018147.t2;geneID=GY2U018147
chr14	GY2_uniform_reannotated_v2	exon	28579476	28579482	.	+	.	Parent=GY2U018147.t2
chr14	GY2_uniform_reannotated_v2	exon	28579745	28579842	.	+	.	Parent=GY2U018147.t2
chr14	GY2_uniform_reannotated_v2	exon	28580065	28580275	.	+	.	Parent=GY2U018147.t2
chr14	GY2_uniform_reannotated_v2	exon	28582261	28582346	.	+	.	Parent=GY2U018147.t2
chr14	GY2_uniform_reannotated_v2	CDS	28579476	28579482	.	+	0	Parent=GY2U018147.t2
chr14	GY2_uniform_reannotated_v2	CDS	28579745	28579842	.	+	2	Parent=GY2U018147.t2
chr14	GY2_uniform_reannotated_v2	CDS	28580065	28580275	.	+	0	Parent=GY2U018147.t2
chr14	GY2_uniform_reannotated_v2	CDS	28582261	28582346	.	+	2	Parent=GY2U018147.t2
chr14	GY2_uniform_reannotated_v2	transcript	28586797	28600530	.	-	.	ID=GY2U018148.t1;geneID=GY2U018148
chr14	GY2_uniform_reannotated_v2	exon	28586797	28587011	.	-	.	Parent=GY2U018148.t1
chr14	GY2_uniform_reannotated_v2	exon	28587447	28587509	.	-	.	Parent=GY2U018148.t1
chr14	GY2_uniform_reannotated_v2	exon	28587606	28587686	.	-	.	Parent=GY2U018148.t1
chr14	GY2_uniform_reannotated_v2	exon	28598463	28598711	.	-	.	Parent=GY2U018148.t1
chr14	GY2_uniform_reannotated_v2	exon	28599754	28599983	.	-	.	Parent=GY2U018148.t1
chr14	GY2_uniform_reannotated_v2	exon	28600155	28600376	.	-	.	Parent=GY2U018148.t1
chr14	GY2_uniform_reannotated_v2	exon	28600488	28600530	.	-	.	Parent=GY2U018148.t1
chr14	GY2_uniform_reannotated_v2	CDS	28586847	28587011	.	-	0	Parent=GY2U018148.t1
chr14	GY2_uniform_reannotated_v2	CDS	28587447	28587509	.	-	0	Parent=GY2U018148.t1
chr14	GY2_uniform_reannotated_v2	CDS	28587606	28587686	.	-	0	Parent=GY2U018148.t1
chr14	GY2_uniform_reannotated_v2	CDS	28598463	28598711	.	-	0	Parent=GY2U018148.t1
```
