## Supplementary material for "A chromosome-scale genome and transcriptomic atlas of taro (Colocasia esculenta) corm development": Data S1: GY2.uniform_reannotated.v3.gff3 (part 25 of 27)

```
chr14	GY2_uniform_reannotated_v2	CDS	28599754	28599983	.	-	2	Parent=GY2U018148.t1
chr14	GY2_uniform_reannotated_v2	CDS	28600155	28600263	.	-	0	Parent=GY2U018148.t1
chr14	GY2_uniform_reannotated_v2	transcript	28671874	28675156	.	-	.	ID=GY2U018149.t1;geneID=GY2U018149
chr14	GY2_uniform_reannotated_v2	exon	28671874	28672213	.	-	.	Parent=GY2U018149.t1
chr14	GY2_uniform_reannotated_v2	exon	28672689	28672751	.	-	.	Parent=GY2U018149.t1
chr14	GY2_uniform_reannotated_v2	exon	28672835	28673023	.	-	.	Parent=GY2U018149.t1
chr14	GY2_uniform_reannotated_v2	exon	28673118	28673294	.	-	.	Parent=GY2U018149.t1
chr14	GY2_uniform_reannotated_v2	exon	28673385	28673500	.	-	.	Parent=GY2U018149.t1
chr14	GY2_uniform_reannotated_v2	exon	28673599	28673825	.	-	.	Parent=GY2U018149.t1
chr14	GY2_uniform_reannotated_v2	exon	28673901	28674148	.	-	.	Parent=GY2U018149.t1
chr14	GY2_uniform_reannotated_v2	exon	28674271	28674406	.	-	.	Parent=GY2U018149.t1
chr14	GY2_uniform_reannotated_v2	exon	28674592	28674660	.	-	.	Parent=GY2U018149.t1
chr14	GY2_uniform_reannotated_v2	exon	28674789	28675156	.	-	.	Parent=GY2U018149.t1
chr14	GY2_uniform_reannotated_v2	CDS	28672094	28672213	.	-	0	Parent=GY2U018149.t1
chr14	GY2_uniform_reannotated_v2	CDS	28672689	28672751	.	-	0	Parent=GY2U018149.t1
chr14	GY2_uniform_reannotated_v2	CDS	28672835	28673023	.	-	0	Parent=GY2U018149.t1
chr14	GY2_uniform_reannotated_v2	CDS	28673118	28673294	.	-	0	Parent=GY2U018149.t1
chr14	GY2_uniform_reannotated_v2	CDS	28673385	28673500	.	-	2	Parent=GY2U018149.t1
chr14	GY2_uniform_reannotated_v2	CDS	28673599	28673825	.	-	1	Parent=GY2U018149.t1
chr14	GY2_uniform_reannotated_v2	CDS	28673901	28674148	.	-	0	Parent=GY2U018149.t1
chr14	GY2_uniform_reannotated_v2	CDS	28674271	28674406	.	-	1	Parent=GY2U018149.t1
chr14	GY2_uniform_reannotated_v2	CDS	28674592	28674660	.	-	1	Parent=GY2U018149.t1
chr14	GY2_uniform_reannotated_v2	CDS	28674789	28674976	.	-	0	Parent=GY2U018149.t1
chr14	GY2_uniform_reannotated_v2	transcript	28760533	28766361	.	-	.	ID=GY2U018150.t1;geneID=GY2U018150
chr14	GY2_uniform_reannotated_v2	exon	28760533	28760902	.	-	.	Parent=GY2U018150.t1
chr14	GY2_uniform_reannotated_v2	exon	28761251	28761289	.	-	.	Parent=GY2U018150.t1
chr14	GY2_uniform_reannotated_v2	exon	28761585	28761641	.	-	.	Parent=GY2U018150.t1
chr14	GY2_uniform_reannotated_v2	exon	28761721	28761869	.	-	.	Parent=GY2U018150.t1
chr14	GY2_uniform_reannotated_v2	exon	28762704	28762771	.	-	.	Parent=GY2U018150.t1
chr14	GY2_uniform_reannotated_v2	exon	28766195	28766361	.	-	.	Parent=GY2U018150.t1
chr14	GY2_uniform_reannotated_v2	CDS	28760733	28760902	.	-	2	Parent=GY2U018150.t1
chr14	GY2_uniform_reannotated_v2	CDS	28761251	28761289	.	-	2	Parent=GY2U018150.t1
chr14	GY2_uniform_reannotated_v2	CDS	28761585	28761641	.	-	2	Parent=GY2U018150.t1
chr14	GY2_uniform_reannotated_v2	CDS	28761721	28761869	.	-	1	Parent=GY2U018150.t1
chr14	GY2_uniform_reannotated_v2	CDS	28762704	28762771	.	-	0	Parent=GY2U018150.t1
chr14	GY2_uniform_reannotated_v2	transcript	29018367	29026735	.	-	.	ID=GY2U018151.t1;geneID=GY2U018151
chr14	GY2_uniform_reannotated_v2	exon	29018367	29018863	.	-	.	Parent=GY2U018151.t1
chr14	GY2_uniform_reannotated_v2	exon	29019191	29019267	.	-	.	Parent=GY2U018151.t1
chr14	GY2_uniform_reannotated_v2	exon	29019389	29019474	.	-	.	Parent=GY2U018151.t1
chr14	GY2_uniform_reannotated_v2	exon	29020721	29020911	.	-	.	Parent=GY2U018151.t1
chr14	GY2_uniform_reannotated_v2	exon	29020998	29021284	.	-	.	Parent=GY2U018151.t1
chr14	GY2_uniform_reannotated_v2	exon	29021398	29021524	.	-	.	Parent=GY2U018151.t1
chr14	GY2_uniform_reannotated_v2	exon	29021605	29021721	.	-	.	Parent=GY2U018151.t1
chr14	GY2_uniform_reannotated_v2	exon	29021836	29021949	.	-	.	Parent=GY2U018151.t1
chr14	GY2_uniform_reannotated_v2	exon	29022034	29022099	.	-	.	Parent=GY2U018151.t1
chr14	GY2_uniform_reannotated_v2	exon	29022185	29022359	.	-	.	Parent=GY2U018151.t1
chr14	GY2_uniform_reannotated_v2	exon	29023641	29023848	.	-	.	Parent=GY2U018151.t1
chr14	GY2_uniform_reannotated_v2	exon	29023948	29023996	.	-	.	Parent=GY2U018151.t1
chr14	GY2_uniform_reannotated_v2	exon	29024087	29024469	.	-	.	Parent=GY2U018151.t1
chr14	GY2_uniform_reannotated_v2	exon	29026444	29026735	.	-	.	Parent=GY2U018151.t1
chr14	GY2_uniform_reannotated_v2	CDS	29018720	29018863	.	-	0	Parent=GY2U018151.t1
chr14	GY2_uniform_reannotated_v2	CDS	29019191	29019267	.	-	2	Parent=GY2U018151.t1
chr14	GY2_uniform_reannotated_v2	CDS	29019389	29019474	.	-	1	Parent=GY2U018151.t1
chr14	GY2_uniform_reannotated_v2	CDS	29020721	29020911	.	-	0	Parent=GY2U018151.t1
chr14	GY2_uniform_reannotated_v2	CDS	29020998	29021284	.	-	2	Parent=GY2U018151.t1
chr14	GY2_uniform_reannotated_v2	CDS	29021398	29021524	.	-	0	Parent=GY2U018151.t1
chr14	GY2_uniform_reannotated_v2	CDS	29021605	29021721	.	-	0	Parent=GY2U018151.t1
chr14	GY2_uniform_reannotated_v2	CDS	29021836	29021949	.	-	0	Parent=GY2U018151.t1
chr14	GY2_uniform_reannotated_v2	CDS	29022034	29022099	.	-	0	Parent=GY2U018151.t1
chr14	GY2_uniform_reannotated_v2	CDS	29022185	29022359	.	-	1	Parent=GY2U018151.t1
chr14	GY2_uniform_reannotated_v2	CDS	29023641	29023848	.	-	2	Parent=GY2U018151.t1
chr14	GY2_uniform_reannotated_v2	CDS	29023948	29023996	.	-	0	Parent=GY2U018151.t1
chr14	GY2_uniform_reannotated_v2	CDS	29024087	29024410	.	-	0	Parent=GY2U018151.t1
chr14	GY2_uniform_reannotated_v2	transcript	29117228	29125106	.	+	.	ID=GY2U018152.t1;geneID=GY2U018152
chr14	GY2_uniform_reannotated_v2	exon	29117228	29117784	.	+	.	Parent=GY2U018152.t1
chr14	GY2_uniform_reannotated_v2	exon	29117927	29117975	.	+	.	Parent=GY2U018152.t1
chr14	GY2_uniform_reannotated_v2	exon	29118966	29119173	.	+	.	Parent=GY2U018152.t1
chr14	GY2_uniform_reannotated_v2	exon	29119325	29119499	.	+	.	Parent=GY2U018152.t1
chr14	GY2_uniform_reannotated_v2	exon	29120512	29120577	.	+	.	Parent=GY2U018152.t1
chr14	GY2_uniform_reannotated_v2	exon	29120672	29120902	.	+	.	Parent=GY2U018152.t1
chr14	GY2_uniform_reannotated_v2	exon	29121018	29121144	.	+	.	Parent=GY2U018152.t1
chr14	GY2_uniform_reannotated_v2	exon	29123023	29123309	.	+	.	Parent=GY2U018152.t1
chr14	GY2_uniform_reannotated_v2	exon	29123728	29123921	.	+	.	Parent=GY2U018152.t1
chr14	GY2_uniform_reannotated_v2	exon	29124260	29124345	.	+	.	Parent=GY2U018152.t1
chr14	GY2_uniform_reannotated_v2	exon	29124456	29124532	.	+	.	Parent=GY2U018152.t1
chr14	GY2_uniform_reannotated_v2	exon	29124653	29125106	.	+	.	Parent=GY2U018152.t1
chr14	GY2_uniform_reannotated_v2	CDS	29117368	29117784	.	+	0	Parent=GY2U018152.t1
chr14	GY2_uniform_reannotated_v2	CDS	29117927	29117975	.	+	0	Parent=GY2U018152.t1
chr14	GY2_uniform_reannotated_v2	CDS	29118966	29119173	.	+	2	Parent=GY2U018152.t1
chr14	GY2_uniform_reannotated_v2	CDS	29119325	29119499	.	+	1	Parent=GY2U018152.t1
chr14	GY2_uniform_reannotated_v2	CDS	29120512	29120577	.	+	0	Parent=GY2U018152.t1
chr14	GY2_uniform_reannotated_v2	CDS	29120672	29120902	.	+	0	Parent=GY2U018152.t1
chr14	GY2_uniform_reannotated_v2	CDS	29121018	29121144	.	+	0	Parent=GY2U018152.t1
chr14	GY2_uniform_reannotated_v2	CDS	29123023	29123309	.	+	2	Parent=GY2U018152.t1
chr14	GY2_uniform_reannotated_v2	CDS	29123728	29123921	.	+	0	Parent=GY2U018152.t1
chr14	GY2_uniform_reannotated_v2	CDS	29124260	29124345	.	+	1	Parent=GY2U018152.t1
chr14	GY2_uniform_reannotated_v2	CDS	29124456	29124532	.	+	2	Parent=GY2U018152.t1
chr14	GY2_uniform_reannotated_v2	CDS	29124653	29124814	.	+	0	Parent=GY2U018152.t1
chr14	GY2_uniform_reannotated_v2	transcript	29387120	29389161	.	+	.	ID=GY2U018153.t1;geneID=GY2U018153
chr14	GY2_uniform_reannotated_v2	exon	29387120	29387856	.	+	.	Parent=GY2U018153.t1
chr14	GY2_uniform_reannotated_v2	exon	29388363	29388438	.	+	.	Parent=GY2U018153.t1
chr14	GY2_uniform_reannotated_v2	exon	29388574	29389161	.	+	.	Parent=GY2U018153.t1
chr14	GY2_uniform_reannotated_v2	CDS	29387458	29387856	.	+	0	Parent=GY2U018153.t1
chr14	GY2_uniform_reannotated_v2	CDS	29388363	29388438	.	+	0	Parent=GY2U018153.t1
chr14	GY2_uniform_reannotated_v2	CDS	29388574	29388779	.	+	2	Parent=GY2U018153.t1
chr14	GY2_uniform_reannotated_v2	transcript	30108702	30111621	.	+	.	ID=GY2U018154.t1;geneID=GY2U018154
chr14	GY2_uniform_reannotated_v2	exon	30108702	30110121	.	+	.	Parent=GY2U018154.t1
chr14	GY2_uniform_reannotated_v2	exon	30111079	30111621	.	+	.	Parent=GY2U018154.t1
chr14	GY2_uniform_reannotated_v2	CDS	30108947	30110121	.	+	0	Parent=GY2U018154.t1
chr14	GY2_uniform_reannotated_v2	CDS	30111079	30111325	.	+	1	Parent=GY2U018154.t1
chr14	GY2_uniform_reannotated_v2	transcript	30541822	30545407	.	-	.	ID=GY2U018155.t1;geneID=GY2U018155
chr14	GY2_uniform_reannotated_v2	exon	30541822	30542398	.	-	.	Parent=GY2U018155.t1
chr14	GY2_uniform_reannotated_v2	exon	30543881	30544015	.	-	.	Parent=GY2U018155.t1
chr14	GY2_uniform_reannotated_v2	exon	30544138	30544370	.	-	.	Parent=GY2U018155.t1
chr14	GY2_uniform_reannotated_v2	exon	30544845	30545407	.	-	.	Parent=GY2U018155.t1
chr14	GY2_uniform_reannotated_v2	CDS	30542174	30542398	.	-	0	Parent=GY2U018155.t1
chr14	GY2_uniform_reannotated_v2	CDS	30543881	30544015	.	-	0	Parent=GY2U018155.t1
chr14	GY2_uniform_reannotated_v2	CDS	30544138	30544370	.	-	2	Parent=GY2U018155.t1
chr14	GY2_uniform_reannotated_v2	CDS	30544845	30545334	.	-	0	Parent=GY2U018155.t1
chr14	GY2_uniform_reannotated_v2	transcript	30542174	30545202	.	-	.	ID=GY2U018155.t2;geneID=GY2U018155
chr14	GY2_uniform_reannotated_v2	exon	30542174	30542398	.	-	.	Parent=GY2U018155.t2
chr14	GY2_uniform_reannotated_v2	exon	30543881	30544015	.	-	.	Parent=GY2U018155.t2
chr14	GY2_uniform_reannotated_v2	exon	30544138	30544370	.	-	.	Parent=GY2U018155.t2
chr14	GY2_uniform_reannotated_v2	exon	30544845	30545202	.	-	.	Parent=GY2U018155.t2
chr14	GY2_uniform_reannotated_v2	CDS	30542174	30542398	.	-	0	Parent=GY2U018155.t2
chr14	GY2_uniform_reannotated_v2	CDS	30543881	30544015	.	-	0	Parent=GY2U018155.t2
chr14	GY2_uniform_reannotated_v2	CDS	30544138	30544370	.	-	2	Parent=GY2U018155.t2
chr14	GY2_uniform_reannotated_v2	CDS	30544845	30545202	.	-	0	Parent=GY2U018155.t2
chr14	GY2_uniform_reannotated_v2	transcript	30936880	31232927	.	-	.	ID=GY2U018156.t1;geneID=GY2U018156
chr14	GY2_uniform_reannotated_v2	exon	30936880	30937213	.	-	.	Parent=GY2U018156.t1
chr14	GY2_uniform_reannotated_v2	exon	30937304	30937382	.	-	.	Parent=GY2U018156.t1
chr14	GY2_uniform_reannotated_v2	exon	30999347	30999442	.	-	.	Parent=GY2U018156.t1
chr14	GY2_uniform_reannotated_v2	exon	30999572	30999641	.	-	.	Parent=GY2U018156.t1
chr14	GY2_uniform_reannotated_v2	exon	30999757	31000007	.	-	.	Parent=GY2U018156.t1
chr14	GY2_uniform_reannotated_v2	exon	31057618	31057692	.	-	.	Parent=GY2U018156.t1
chr14	GY2_uniform_reannotated_v2	exon	31090411	31090594	.	-	.	Parent=GY2U018156.t1
chr14	GY2_uniform_reannotated_v2	exon	31113530	31113606	.	-	.	Parent=GY2U018156.t1
chr14	GY2_uniform_reannotated_v2	exon	31113694	31113789	.	-	.	Parent=GY2U018156.t1
chr14	GY2_uniform_reannotated_v2	exon	31161169	31161219	.	-	.	Parent=GY2U018156.t1
chr14	GY2_uniform_reannotated_v2	exon	31195959	31196047	.	-	.	Parent=GY2U018156.t1
chr14	GY2_uniform_reannotated_v2	exon	31199901	31199971	.	-	.	Parent=GY2U018156.t1
chr14	GY2_uniform_reannotated_v2	exon	31229926	31230131	.	-	.	Parent=GY2U018156.t1
chr14	GY2_uniform_reannotated_v2	exon	31232560	31232927	.	-	.	Parent=GY2U018156.t1
chr14	GY2_uniform_reannotated_v2	CDS	30937149	30937213	.	-	2	Parent=GY2U018156.t1
chr14	GY2_uniform_reannotated_v2	CDS	30937304	30937382	.	-	0	Parent=GY2U018156.t1
chr14	GY2_uniform_reannotated_v2	CDS	30999347	30999442	.	-	0	Parent=GY2U018156.t1
chr14	GY2_uniform_reannotated_v2	CDS	30999572	30999641	.	-	1	Parent=GY2U018156.t1
chr14	GY2_uniform_reannotated_v2	CDS	30999757	31000007	.	-	0	Parent=GY2U018156.t1
chr14	GY2_uniform_reannotated_v2	CDS	31057618	31057692	.	-	0	Parent=GY2U018156.t1
chr14	GY2_uniform_reannotated_v2	CDS	31090411	31090594	.	-	1	Parent=GY2U018156.t1
chr14	GY2_uniform_reannotated_v2	CDS	31113530	31113606	.	-	0	Parent=GY2U018156.t1
chr14	GY2_uniform_reannotated_v2	CDS	31113694	31113789	.	-	0	Parent=GY2U018156.t1
chr14	GY2_uniform_reannotated_v2	CDS	31161169	31161219	.	-	0	Parent=GY2U018156.t1
chr14	GY2_uniform_reannotated_v2	CDS	31195959	31196047	.	-	2	Parent=GY2U018156.t1
chr14	GY2_uniform_reannotated_v2	CDS	31199901	31199971	.	-	1	Parent=GY2U018156.t1
chr14	GY2_uniform_reannotated_v2	CDS	31229926	31230131	.	-	0	Parent=GY2U018156.t1
chr14	GY2_uniform_reannotated_v2	CDS	31232560	31232880	.	-	0	Parent=GY2U018156.t1
chr14	GY2_uniform_reannotated_v2	transcript	31265928	31291859	.	-	.	ID=GY2U018157.t1;geneID=GY2U018157
chr14	GY2_uniform_reannotated_v2	exon	31265928	31266040	.	-	.	Parent=GY2U018157.t1
chr14	GY2_uniform_reannotated_v2	exon	31286547	31286640	.	-	.	Parent=GY2U018157.t1
chr14	GY2_uniform_reannotated_v2	exon	31287019	31287109	.	-	.	Parent=GY2U018157.t1
chr14	GY2_uniform_reannotated_v2	exon	31287187	31287279	.	-	.	Parent=GY2U018157.t1
chr14	GY2_uniform_reannotated_v2	exon	31287390	31287715	.	-	.	Parent=GY2U018157.t1
chr14	GY2_uniform_reannotated_v2	exon	31290255	31290395	.	-	.	Parent=GY2U018157.t1
chr14	GY2_uniform_reannotated_v2	exon	31290930	31290984	.	-	.	Parent=GY2U018157.t1
chr14	GY2_uniform_reannotated_v2	exon	31291813	31291859	.	-	.	Parent=GY2U018157.t1
chr14	GY2_uniform_reannotated_v2	CDS	31265928	31266040	.	-	2	Parent=GY2U018157.t1
chr14	GY2_uniform_reannotated_v2	CDS	31286547	31286640	.	-	0	Parent=GY2U018157.t1
chr14	GY2_uniform_reannotated_v2	CDS	31287019	31287109	.	-	1	Parent=GY2U018157.t1
chr14	GY2_uniform_reannotated_v2	CDS	31287187	31287279	.	-	1	Parent=GY2U018157.t1
chr14	GY2_uniform_reannotated_v2	CDS	31287390	31287715	.	-	0	Parent=GY2U018157.t1
chr14	GY2_uniform_reannotated_v2	CDS	31290255	31290395	.	-	0	Parent=GY2U018157.t1
chr14	GY2_uniform_reannotated_v2	CDS	31290930	31290984	.	-	1	Parent=GY2U018157.t1
chr14	GY2_uniform_reannotated_v2	CDS	31291813	31291859	.	-	0	Parent=GY2U018157.t1
chr14	GY2_uniform_reannotated_v2	transcript	31978859	31982259	.	+	.	ID=GY2U018158.t1;geneID=GY2U018158
chr14	GY2_uniform_reannotated_v2	exon	31978859	31979515	.	+	.	Parent=GY2U018158.t1
chr14	GY2_uniform_reannotated_v2	exon	31980575	31980786	.	+	.	Parent=GY2U018158.t1
chr14	GY2_uniform_reannotated_v2	exon	31980868	31980966	.	+	.	Parent=GY2U018158.t1
chr14	GY2_uniform_reannotated_v2	exon	31981088	31981210	.	+	.	Parent=GY2U018158.t1
chr14	GY2_uniform_reannotated_v2	exon	31981305	31982259	.	+	.	Parent=GY2U018158.t1
chr14	GY2_uniform_reannotated_v2	CDS	31979227	31979515	.	+	0	Parent=GY2U018158.t1
chr14	GY2_uniform_reannotated_v2	CDS	31980575	31980786	.	+	2	Parent=GY2U018158.t1
chr14	GY2_uniform_reannotated_v2	CDS	31980868	31980966	.	+	0	Parent=GY2U018158.t1
chr14	GY2_uniform_reannotated_v2	CDS	31981088	31981210	.	+	0	Parent=GY2U018158.t1
chr14	GY2_uniform_reannotated_v2	CDS	31981305	31981571	.	+	0	Parent=GY2U018158.t1
chr14	GY2_uniform_reannotated_v2	transcript	32729273	33093739	.	+	.	ID=GY2U018159.t1;geneID=GY2U018159
chr14	GY2_uniform_reannotated_v2	exon	32729273	32729721	.	+	.	Parent=GY2U018159.t1
chr14	GY2_uniform_reannotated_v2	exon	32745395	32745445	.	+	.	Parent=GY2U018159.t1
chr14	GY2_uniform_reannotated_v2	exon	32745878	32745945	.	+	.	Parent=GY2U018159.t1
chr14	GY2_uniform_reannotated_v2	exon	32747897	32747978	.	+	.	Parent=GY2U018159.t1
chr14	GY2_uniform_reannotated_v2	exon	32748090	32748153	.	+	.	Parent=GY2U018159.t1
chr14	GY2_uniform_reannotated_v2	exon	32751177	32751232	.	+	.	Parent=GY2U018159.t1
chr14	GY2_uniform_reannotated_v2	exon	32751368	32751445	.	+	.	Parent=GY2U018159.t1
chr14	GY2_uniform_reannotated_v2	exon	32752811	32752885	.	+	.	Parent=GY2U018159.t1
chr14	GY2_uniform_reannotated_v2	exon	32752975	32753045	.	+	.	Parent=GY2U018159.t1
chr14	GY2_uniform_reannotated_v2	exon	32765934	32766050	.	+	.	Parent=GY2U018159.t1
chr14	GY2_uniform_reannotated_v2	exon	32766131	32766232	.	+	.	Parent=GY2U018159.t1
chr14	GY2_uniform_reannotated_v2	exon	32772520	32772646	.	+	.	Parent=GY2U018159.t1
chr14	GY2_uniform_reannotated_v2	exon	32774574	32774657	.	+	.	Parent=GY2U018159.t1
chr14	GY2_uniform_reannotated_v2	exon	32780517	32780603	.	+	.	Parent=GY2U018159.t1
chr14	GY2_uniform_reannotated_v2	exon	32795132	32795233	.	+	.	Parent=GY2U018159.t1
chr14	GY2_uniform_reannotated_v2	exon	32822779	32822842	.	+	.	Parent=GY2U018159.t1
chr14	GY2_uniform_reannotated_v2	exon	32840292	32840347	.	+	.	Parent=GY2U018159.t1
chr14	GY2_uniform_reannotated_v2	exon	32850841	32850912	.	+	.	Parent=GY2U018159.t1
chr14	GY2_uniform_reannotated_v2	exon	32882008	32882090	.	+	.	Parent=GY2U018159.t1
chr14	GY2_uniform_reannotated_v2	exon	32883417	32883465	.	+	.	Parent=GY2U018159.t1
chr14	GY2_uniform_reannotated_v2	exon	32912802	32912864	.	+	.	Parent=GY2U018159.t1
chr14	GY2_uniform_reannotated_v2	exon	32913379	32913468	.	+	.	Parent=GY2U018159.t1
chr14	GY2_uniform_reannotated_v2	exon	32913551	32913637	.	+	.	Parent=GY2U018159.t1
chr14	GY2_uniform_reannotated_v2	exon	32936238	32936312	.	+	.	Parent=GY2U018159.t1
chr14	GY2_uniform_reannotated_v2	exon	32936433	32936491	.	+	.	Parent=GY2U018159.t1
chr14	GY2_uniform_reannotated_v2	exon	32955622	32955715	.	+	.	Parent=GY2U018159.t1
chr14	GY2_uniform_reannotated_v2	exon	32955787	32956005	.	+	.	Parent=GY2U018159.t1
chr14	GY2_uniform_reannotated_v2	exon	32960624	32960718	.	+	.	Parent=GY2U018159.t1
chr14	GY2_uniform_reannotated_v2	exon	32967217	32967307	.	+	.	Parent=GY2U018159.t1
chr14	GY2_uniform_reannotated_v2	exon	32967408	32967512	.	+	.	Parent=GY2U018159.t1
chr14	GY2_uniform_reannotated_v2	exon	32967599	32967637	.	+	.	Parent=GY2U018159.t1
chr14	GY2_uniform_reannotated_v2	exon	32969715	32969804	.	+	.	Parent=GY2U018159.t1
chr14	GY2_uniform_reannotated_v2	exon	32970323	32970424	.	+	.	Parent=GY2U018159.t1
chr14	GY2_uniform_reannotated_v2	exon	33009251	33009332	.	+	.	Parent=GY2U018159.t1
chr14	GY2_uniform_reannotated_v2	exon	33009511	33009596	.	+	.	Parent=GY2U018159.t1
chr14	GY2_uniform_reannotated_v2	exon	33093321	33093739	.	+	.	Parent=GY2U018159.t1
chr14	GY2_uniform_reannotated_v2	CDS	32729452	32729721	.	+	0	Parent=GY2U018159.t1
chr14	GY2_uniform_reannotated_v2	CDS	32745395	32745445	.	+	0	Parent=GY2U018159.t1
chr14	GY2_uniform_reannotated_v2	CDS	32745878	32745945	.	+	0	Parent=GY2U018159.t1
chr14	GY2_uniform_reannotated_v2	CDS	32747897	32747978	.	+	1	Parent=GY2U018159.t1
chr14	GY2_uniform_reannotated_v2	CDS	32748090	32748153	.	+	0	Parent=GY2U018159.t1
chr14	GY2_uniform_reannotated_v2	CDS	32751177	32751232	.	+	2	Parent=GY2U018159.t1
chr14	GY2_uniform_reannotated_v2	CDS	32751368	32751445	.	+	0	Parent=GY2U018159.t1
chr14	GY2_uniform_reannotated_v2	CDS	32752811	32752885	.	+	0	Parent=GY2U018159.t1
chr14	GY2_uniform_reannotated_v2	CDS	32752975	32753045	.	+	0	Parent=GY2U018159.t1
chr14	GY2_uniform_reannotated_v2	CDS	32765934	32766050	.	+	1	Parent=GY2U018159.t1
chr14	GY2_uniform_reannotated_v2	CDS	32766131	32766232	.	+	1	Parent=GY2U018159.t1
chr14	GY2_uniform_reannotated_v2	CDS	32772520	32772646	.	+	1	Parent=GY2U018159.t1
chr14	GY2_uniform_reannotated_v2	CDS	32774574	32774657	.	+	0	Parent=GY2U018159.t1
chr14	GY2_uniform_reannotated_v2	CDS	32780517	32780603	.	+	0	Parent=GY2U018159.t1
chr14	GY2_uniform_reannotated_v2	CDS	32795132	32795233	.	+	0	Parent=GY2U018159.t1
chr14	GY2_uniform_reannotated_v2	CDS	32822779	32822842	.	+	0	Parent=GY2U018159.t1
chr14	GY2_uniform_reannotated_v2	CDS	32840292	32840347	.	+	2	Parent=GY2U018159.t1
chr14	GY2_uniform_reannotated_v2	CDS	32850841	32850912	.	+	0	Parent=GY2U018159.t1
chr14	GY2_uniform_reannotated_v2	CDS	32882008	32882090	.	+	0	Parent=GY2U018159.t1
chr14	GY2_uniform_reannotated_v2	CDS	32883417	32883465	.	+	1	Parent=GY2U018159.t1
chr14	GY2_uniform_reannotated_v2	CDS	32912802	32912864	.	+	0	Parent=GY2U018159.t1
chr14	GY2_uniform_reannotated_v2	CDS	32913379	32913468	.	+	0	Parent=GY2U018159.t1
chr14	GY2_uniform_reannotated_v2	CDS	32913551	32913637	.	+	0	Parent=GY2U018159.t1
chr14	GY2_uniform_reannotated_v2	CDS	32936238	32936312	.	+	0	Parent=GY2U018159.t1
chr14	GY2_uniform_reannotated_v2	CDS	32936433	32936491	.	+	0	Parent=GY2U018159.t1
chr14	GY2_uniform_reannotated_v2	CDS	32955622	32955715	.	+	1	Parent=GY2U018159.t1
chr14	GY2_uniform_reannotated_v2	CDS	32955787	32956005	.	+	0	Parent=GY2U018159.t1
chr14	GY2_uniform_reannotated_v2	CDS	32960624	32960718	.	+	0	Parent=GY2U018159.t1
chr14	GY2_uniform_reannotated_v2	CDS	32967217	32967307	.	+	1	Parent=GY2U018159.t1
chr14	GY2_uniform_reannotated_v2	CDS	32967408	32967512	.	+	0	Parent=GY2U018159.t1
chr14	GY2_uniform_reannotated_v2	CDS	32967599	32967637	.	+	0	Parent=GY2U018159.t1
chr14	GY2_uniform_reannotated_v2	CDS	32969715	32969804	.	+	0	Parent=GY2U018159.t1
chr14	GY2_uniform_reannotated_v2	CDS	32970323	32970424	.	+	0	Parent=GY2U018159.t1
chr14	GY2_uniform_reannotated_v2	CDS	33009251	33009332	.	+	0	Parent=GY2U018159.t1
chr14	GY2_uniform_reannotated_v2	CDS	33009511	33009596	.	+	2	Parent=GY2U018159.t1
chr14	GY2_uniform_reannotated_v2	CDS	33093321	33093419	.	+	0	Parent=GY2U018159.t1
chr14	GY2_uniform_reannotated_v2	transcript	33192687	33195279	.	+	.	ID=GY2U018160.t1;geneID=GY2U018160
chr14	GY2_uniform_reannotated_v2	exon	33192687	33195279	.	+	.	Parent=GY2U018160.t1
chr14	GY2_uniform_reannotated_v2	CDS	33193029	33194744	.	+	0	Parent=GY2U018160.t1
chr14	GY2_uniform_reannotated_v2	transcript	33381097	33382035	.	+	.	ID=GY2U018161.t1;geneID=GY2U018161
chr14	GY2_uniform_reannotated_v2	exon	33381097	33381324	.	+	.	Parent=GY2U018161.t1
chr14	GY2_uniform_reannotated_v2	exon	33381469	33382035	.	+	.	Parent=GY2U018161.t1
chr14	GY2_uniform_reannotated_v2	CDS	33381097	33381324	.	+	0	Parent=GY2U018161.t1
chr14	GY2_uniform_reannotated_v2	CDS	33381469	33382035	.	+	0	Parent=GY2U018161.t1
chr14	GY2_uniform_reannotated_v2	transcript	33522276	33530993	.	-	.	ID=GY2U018162.t1;geneID=GY2U018162
chr14	GY2_uniform_reannotated_v2	exon	33522276	33522574	.	-	.	Parent=GY2U018162.t1
chr14	GY2_uniform_reannotated_v2	exon	33522666	33522769	.	-	.	Parent=GY2U018162.t1
chr14	GY2_uniform_reannotated_v2	exon	33523521	33523676	.	-	.	Parent=GY2U018162.t1
chr14	GY2_uniform_reannotated_v2	exon	33523781	33523852	.	-	.	Parent=GY2U018162.t1
chr14	GY2_uniform_reannotated_v2	exon	33526295	33526342	.	-	.	Parent=GY2U018162.t1
chr14	GY2_uniform_reannotated_v2	exon	33526422	33526469	.	-	.	Parent=GY2U018162.t1
chr14	GY2_uniform_reannotated_v2	exon	33527119	33527191	.	-	.	Parent=GY2U018162.t1
chr14	GY2_uniform_reannotated_v2	exon	33530750	33530993	.	-	.	Parent=GY2U018162.t1
chr14	GY2_uniform_reannotated_v2	CDS	33522478	33522574	.	-	1	Parent=GY2U018162.t1
chr14	GY2_uniform_reannotated_v2	CDS	33522666	33522769	.	-	0	Parent=GY2U018162.t1
chr14	GY2_uniform_reannotated_v2	CDS	33523521	33523676	.	-	0	Parent=GY2U018162.t1
chr14	GY2_uniform_reannotated_v2	CDS	33523781	33523852	.	-	0	Parent=GY2U018162.t1
chr14	GY2_uniform_reannotated_v2	CDS	33526295	33526342	.	-	0	Parent=GY2U018162.t1
chr14	GY2_uniform_reannotated_v2	CDS	33526422	33526469	.	-	0	Parent=GY2U018162.t1
chr14	GY2_uniform_reannotated_v2	CDS	33527119	33527191	.	-	1	Parent=GY2U018162.t1
chr14	GY2_uniform_reannotated_v2	CDS	33530750	33530763	.	-	0	Parent=GY2U018162.t1
chr14	GY2_uniform_reannotated_v2	transcript	33522478	33530763	.	-	.	ID=GY2U018162.t2;geneID=GY2U018162
chr14	GY2_uniform_reannotated_v2	exon	33522478	33522574	.	-	.	Parent=GY2U018162.t2
chr14	GY2_uniform_reannotated_v2	exon	33522666	33522769	.	-	.	Parent=GY2U018162.t2
chr14	GY2_uniform_reannotated_v2	exon	33523521	33523676	.	-	.	Parent=GY2U018162.t2
chr14	GY2_uniform_reannotated_v2	exon	33523781	33523852	.	-	.	Parent=GY2U018162.t2
chr14	GY2_uniform_reannotated_v2	exon	33526295	33526342	.	-	.	Parent=GY2U018162.t2
chr14	GY2_uniform_reannotated_v2	exon	33526422	33526469	.	-	.	Parent=GY2U018162.t2
chr14	GY2_uniform_reannotated_v2	exon	33527119	33527191	.	-	.	Parent=GY2U018162.t2
chr14	GY2_uniform_reannotated_v2	exon	33530750	33530763	.	-	.	Parent=GY2U018162.t2
chr14	GY2_uniform_reannotated_v2	CDS	33522478	33522574	.	-	1	Parent=GY2U018162.t2
chr14	GY2_uniform_reannotated_v2	CDS	33522666	33522769	.	-	0	Parent=GY2U018162.t2
chr14	GY2_uniform_reannotated_v2	CDS	33523521	33523676	.	-	0	Parent=GY2U018162.t2
chr14	GY2_uniform_reannotated_v2	CDS	33523781	33523852	.	-	0	Parent=GY2U018162.t2
chr14	GY2_uniform_reannotated_v2	CDS	33526295	33526342	.	-	0	Parent=GY2U018162.t2
chr14	GY2_uniform_reannotated_v2	CDS	33526422	33526469	.	-	0	Parent=GY2U018162.t2
chr14	GY2_uniform_reannotated_v2	CDS	33527119	33527191	.	-	1	Parent=GY2U018162.t2
chr14	GY2_uniform_reannotated_v2	CDS	33530750	33530763	.	-	0	Parent=GY2U018162.t2
chr14	GY2_uniform_reannotated_v2	transcript	33535599	33574513	.	-	.	ID=GY2U018163.t1;geneID=GY2U018163
chr14	GY2_uniform_reannotated_v2	exon	33535599	33536105	.	-	.	Parent=GY2U018163.t1
chr14	GY2_uniform_reannotated_v2	exon	33536475	33536664	.	-	.	Parent=GY2U018163.t1
chr14	GY2_uniform_reannotated_v2	exon	33536753	33536936	.	-	.	Parent=GY2U018163.t1
chr14	GY2_uniform_reannotated_v2	exon	33538718	33539050	.	-	.	Parent=GY2U018163.t1
chr14	GY2_uniform_reannotated_v2	exon	33545040	33545177	.	-	.	Parent=GY2U018163.t1
chr14	GY2_uniform_reannotated_v2	exon	33563557	33563686	.	-	.	Parent=GY2U018163.t1
chr14	GY2_uniform_reannotated_v2	exon	33574025	33574513	.	-	.	Parent=GY2U018163.t1
chr14	GY2_uniform_reannotated_v2	CDS	33536492	33536664	.	-	2	Parent=GY2U018163.t1
chr14	GY2_uniform_reannotated_v2	CDS	33536753	33536936	.	-	0	Parent=GY2U018163.t1
chr14	GY2_uniform_reannotated_v2	CDS	33538718	33539050	.	-	0	Parent=GY2U018163.t1
chr14	GY2_uniform_reannotated_v2	CDS	33545040	33545177	.	-	0	Parent=GY2U018163.t1
chr14	GY2_uniform_reannotated_v2	CDS	33563557	33563686	.	-	1	Parent=GY2U018163.t1
chr14	GY2_uniform_reannotated_v2	CDS	33574025	33574197	.	-	0	Parent=GY2U018163.t1
chr14	GY2_uniform_reannotated_v2	transcript	34071655	34077267	.	-	.	ID=GY2U018164.t1;geneID=GY2U018164
chr14	GY2_uniform_reannotated_v2	exon	34071655	34072362	.	-	.	Parent=GY2U018164.t1
chr14	GY2_uniform_reannotated_v2	exon	34076587	34076787	.	-	.	Parent=GY2U018164.t1
chr14	GY2_uniform_reannotated_v2	exon	34076893	34077267	.	-	.	Parent=GY2U018164.t1
chr14	GY2_uniform_reannotated_v2	CDS	34072027	34072362	.	-	0	Parent=GY2U018164.t1
chr14	GY2_uniform_reannotated_v2	CDS	34076587	34076787	.	-	0	Parent=GY2U018164.t1
chr14	GY2_uniform_reannotated_v2	CDS	34076893	34077168	.	-	0	Parent=GY2U018164.t1
chr14	GY2_uniform_reannotated_v2	transcript	34200092	34203299	.	-	.	ID=GY2U018165.t1;geneID=GY2U018165
chr14	GY2_uniform_reannotated_v2	exon	34200092	34200399	.	-	.	Parent=GY2U018165.t1
chr14	GY2_uniform_reannotated_v2	exon	34200490	34200544	.	-	.	Parent=GY2U018165.t1
chr14	GY2_uniform_reannotated_v2	exon	34202256	34202307	.	-	.	Parent=GY2U018165.t1
chr14	GY2_uniform_reannotated_v2	exon	34202392	34202473	.	-	.	Parent=GY2U018165.t1
chr14	GY2_uniform_reannotated_v2	exon	34202696	34202810	.	-	.	Parent=GY2U018165.t1
chr14	GY2_uniform_reannotated_v2	exon	34202922	34203299	.	-	.	Parent=GY2U018165.t1
chr14	GY2_uniform_reannotated_v2	CDS	34200221	34200399	.	-	2	Parent=GY2U018165.t1
chr14	GY2_uniform_reannotated_v2	CDS	34200490	34200544	.	-	0	Parent=GY2U018165.t1
chr14	GY2_uniform_reannotated_v2	CDS	34202256	34202307	.	-	1	Parent=GY2U018165.t1
chr14	GY2_uniform_reannotated_v2	CDS	34202392	34202473	.	-	2	Parent=GY2U018165.t1
chr14	GY2_uniform_reannotated_v2	CDS	34202696	34202810	.	-	0	Parent=GY2U018165.t1
chr14	GY2_uniform_reannotated_v2	CDS	34202922	34203299	.	-	0	Parent=GY2U018165.t1
chr14	GY2_uniform_reannotated_v2	transcript	34200221	34203299	.	-	.	ID=GY2U018165.t2;geneID=GY2U018165
chr14	GY2_uniform_reannotated_v2	exon	34200221	34200399	.	-	.	Parent=GY2U018165.t2
chr14	GY2_uniform_reannotated_v2	exon	34200490	34200544	.	-	.	Parent=GY2U018165.t2
chr14	GY2_uniform_reannotated_v2	exon	34202256	34202307	.	-	.	Parent=GY2U018165.t2
chr14	GY2_uniform_reannotated_v2	exon	34202392	34202473	.	-	.	Parent=GY2U018165.t2
chr14	GY2_uniform_reannotated_v2	exon	34202696	34202810	.	-	.	Parent=GY2U018165.t2
chr14	GY2_uniform_reannotated_v2	exon	34202922	34203299	.	-	.	Parent=GY2U018165.t2
chr14	GY2_uniform_reannotated_v2	CDS	34200221	34200399	.	-	2	Parent=GY2U018165.t2
chr14	GY2_uniform_reannotated_v2	CDS	34200490	34200544	.	-	0	Parent=GY2U018165.t2
chr14	GY2_uniform_reannotated_v2	CDS	34202256	34202307	.	-	1	Parent=GY2U018165.t2
chr14	GY2_uniform_reannotated_v2	CDS	34202392	34202473	.	-	2	Parent=GY2U018165.t2
chr14	GY2_uniform_reannotated_v2	CDS	34202696	34202810	.	-	0	Parent=GY2U018165.t2
chr14	GY2_uniform_reannotated_v2	CDS	34202922	34203299	.	-	0	Parent=GY2U018165.t2
chr14	GY2_uniform_reannotated_v2	transcript	34323926	34326394	.	-	.	ID=GY2U018166.t1;geneID=GY2U018166
chr14	GY2_uniform_reannotated_v2	exon	34323926	34325171	.	-	.	Parent=GY2U018166.t1
chr14	GY2_uniform_reannotated_v2	exon	34326133	34326394	.	-	.	Parent=GY2U018166.t1
chr14	GY2_uniform_reannotated_v2	CDS	34324076	34324762	.	-	0	Parent=GY2U018166.t1
chr14	GY2_uniform_reannotated_v2	transcript	34574762	34652258	.	+	.	ID=GY2U018167.t1;geneID=GY2U018167
chr14	GY2_uniform_reannotated_v2	exon	34574762	34575138	.	+	.	Parent=GY2U018167.t1
chr14	GY2_uniform_reannotated_v2	exon	34624416	34624677	.	+	.	Parent=GY2U018167.t1
chr14	GY2_uniform_reannotated_v2	exon	34649708	34649775	.	+	.	Parent=GY2U018167.t1
chr14	GY2_uniform_reannotated_v2	exon	34651805	34652258	.	+	.	Parent=GY2U018167.t1
chr14	GY2_uniform_reannotated_v2	CDS	34575004	34575138	.	+	0	Parent=GY2U018167.t1
chr14	GY2_uniform_reannotated_v2	CDS	34624416	34624677	.	+	0	Parent=GY2U018167.t1
chr14	GY2_uniform_reannotated_v2	CDS	34649708	34649775	.	+	2	Parent=GY2U018167.t1
chr14	GY2_uniform_reannotated_v2	CDS	34651805	34652083	.	+	0	Parent=GY2U018167.t1
chr14	GY2_uniform_reannotated_v2	transcript	34762721	34764758	.	+	.	ID=GY2U018168.t1;geneID=GY2U018168
chr14	GY2_uniform_reannotated_v2	exon	34762721	34762866	.	+	.	Parent=GY2U018168.t1
chr14	GY2_uniform_reannotated_v2	exon	34763498	34763717	.	+	.	Parent=GY2U018168.t1
chr14	GY2_uniform_reannotated_v2	exon	34764077	34764242	.	+	.	Parent=GY2U018168.t1
chr14	GY2_uniform_reannotated_v2	exon	34764484	34764758	.	+	.	Parent=GY2U018168.t1
chr14	GY2_uniform_reannotated_v2	CDS	34762721	34762866	.	+	0	Parent=GY2U018168.t1
chr14	GY2_uniform_reannotated_v2	CDS	34763498	34763717	.	+	1	Parent=GY2U018168.t1
chr14	GY2_uniform_reannotated_v2	CDS	34764077	34764242	.	+	0	Parent=GY2U018168.t1
chr14	GY2_uniform_reannotated_v2	CDS	34764484	34764743	.	+	2	Parent=GY2U018168.t1
chr14	GY2_uniform_reannotated_v2	transcript	35036460	35077226	.	-	.	ID=GY2U018169.t1;geneID=GY2U018169
chr14	GY2_uniform_reannotated_v2	exon	35036460	35036494	.	-	.	Parent=GY2U018169.t1
chr14	GY2_uniform_reannotated_v2	exon	35037063	35037179	.	-	.	Parent=GY2U018169.t1
chr14	GY2_uniform_reannotated_v2	exon	35037989	35038177	.	-	.	Parent=GY2U018169.t1
chr14	GY2_uniform_reannotated_v2	exon	35075801	35075997	.	-	.	Parent=GY2U018169.t1
chr14	GY2_uniform_reannotated_v2	exon	35076310	35077226	.	-	.	Parent=GY2U018169.t1
chr14	GY2_uniform_reannotated_v2	CDS	35036460	35036494	.	-	2	Parent=GY2U018169.t1
chr14	GY2_uniform_reannotated_v2	CDS	35037063	35037179	.	-	2	Parent=GY2U018169.t1
chr14	GY2_uniform_reannotated_v2	CDS	35037989	35038177	.	-	2	Parent=GY2U018169.t1
chr14	GY2_uniform_reannotated_v2	CDS	35075801	35075997	.	-	1	Parent=GY2U018169.t1
chr14	GY2_uniform_reannotated_v2	CDS	35076310	35077226	.	-	0	Parent=GY2U018169.t1
chr14	GY2_uniform_reannotated_v2	transcript	35075566	35077301	.	-	.	ID=GY2U018170.t1;geneID=GY2U018170
chr14	GY2_uniform_reannotated_v2	exon	35075566	35077301	.	-	.	Parent=GY2U018170.t1
chr14	GY2_uniform_reannotated_v2	CDS	35075751	35077226	.	-	0	Parent=GY2U018170.t1
chr14	GY2_uniform_reannotated_v2	transcript	35266390	35267376	.	-	.	ID=GY2U018171.t1;geneID=GY2U018171
chr14	GY2_uniform_reannotated_v2	exon	35266390	35267376	.	-	.	Parent=GY2U018171.t1
chr14	GY2_uniform_reannotated_v2	CDS	35266390	35267376	.	-	0	Parent=GY2U018171.t1
chr14	GY2_uniform_reannotated_v2	transcript	35269714	35272741	.	-	.	ID=GY2U018172.t1;geneID=GY2U018172
chr14	GY2_uniform_reannotated_v2	exon	35269714	35272741	.	-	.	Parent=GY2U018172.t1
chr14	GY2_uniform_reannotated_v2	CDS	35269984	35272611	.	-	0	Parent=GY2U018172.t1
chr14	GY2_uniform_reannotated_v2	transcript	35269984	35272611	.	-	.	ID=GY2U018172.t2;geneID=GY2U018172
chr14	GY2_uniform_reannotated_v2	exon	35269984	35271975	.	-	.	Parent=GY2U018172.t2
chr14	GY2_uniform_reannotated_v2	exon	35272036	35272611	.	-	.	Parent=GY2U018172.t2
chr14	GY2_uniform_reannotated_v2	CDS	35269984	35271975	.	-	0	Parent=GY2U018172.t2
chr14	GY2_uniform_reannotated_v2	CDS	35272036	35272611	.	-	0	Parent=GY2U018172.t2
chr14	GY2_uniform_reannotated_v2	transcript	35269984	35272611	.	-	.	ID=GY2U018172.t3;geneID=GY2U018172
chr14	GY2_uniform_reannotated_v2	exon	35269984	35271969	.	-	.	Parent=GY2U018172.t3
chr14	GY2_uniform_reannotated_v2	exon	35272036	35272611	.	-	.	Parent=GY2U018172.t3
chr14	GY2_uniform_reannotated_v2	CDS	35269984	35271969	.	-	0	Parent=GY2U018172.t3
chr14	GY2_uniform_reannotated_v2	CDS	35272036	35272611	.	-	0	Parent=GY2U018172.t3
chr14	GY2_uniform_reannotated_v2	transcript	35777438	35778801	.	-	.	ID=GY2U018173.t1;geneID=GY2U018173
chr14	GY2_uniform_reannotated_v2	exon	35777438	35778801	.	-	.	Parent=GY2U018173.t1
chr14	GY2_uniform_reannotated_v2	CDS	35777806	35778801	.	-	0	Parent=GY2U018173.t1
chr14	GY2_uniform_reannotated_v2	transcript	36075725	36155305	.	+	.	ID=GY2U018174.t1;geneID=GY2U018174
chr14	GY2_uniform_reannotated_v2	exon	36075725	36076262	.	+	.	Parent=GY2U018174.t1
chr14	GY2_uniform_reannotated_v2	exon	36076375	36076478	.	+	.	Parent=GY2U018174.t1
chr14	GY2_uniform_reannotated_v2	exon	36085922	36086063	.	+	.	Parent=GY2U018174.t1
chr14	GY2_uniform_reannotated_v2	exon	36086142	36086435	.	+	.	Parent=GY2U018174.t1
chr14	GY2_uniform_reannotated_v2	exon	36086523	36086676	.	+	.	Parent=GY2U018174.t1
chr14	GY2_uniform_reannotated_v2	exon	36086750	36087733	.	+	.	Parent=GY2U018174.t1
chr14	GY2_uniform_reannotated_v2	exon	36087830	36088068	.	+	.	Parent=GY2U018174.t1
chr14	GY2_uniform_reannotated_v2	exon	36088137	36088210	.	+	.	Parent=GY2U018174.t1
chr14	GY2_uniform_reannotated_v2	exon	36150717	36150825	.	+	.	Parent=GY2U018174.t1
chr14	GY2_uniform_reannotated_v2	exon	36154651	36154682	.	+	.	Parent=GY2U018174.t1
chr14	GY2_uniform_reannotated_v2	exon	36154774	36155305	.	+	.	Parent=GY2U018174.t1
chr14	GY2_uniform_reannotated_v2	CDS	36076426	36076478	.	+	0	Parent=GY2U018174.t1
chr14	GY2_uniform_reannotated_v2	CDS	36085922	36086063	.	+	1	Parent=GY2U018174.t1
chr14	GY2_uniform_reannotated_v2	CDS	36086142	36086435	.	+	0	Parent=GY2U018174.t1
chr14	GY2_uniform_reannotated_v2	CDS	36086523	36086676	.	+	0	Parent=GY2U018174.t1
chr14	GY2_uniform_reannotated_v2	CDS	36086750	36087733	.	+	2	Parent=GY2U018174.t1
chr14	GY2_uniform_reannotated_v2	CDS	36087830	36088068	.	+	2	Parent=GY2U018174.t1
chr14	GY2_uniform_reannotated_v2	CDS	36088137	36088210	.	+	0	Parent=GY2U018174.t1
chr14	GY2_uniform_reannotated_v2	CDS	36150717	36150825	.	+	1	Parent=GY2U018174.t1
chr14	GY2_uniform_reannotated_v2	CDS	36154651	36154682	.	+	0	Parent=GY2U018174.t1
chr14	GY2_uniform_reannotated_v2	CDS	36154774	36154849	.	+	1	Parent=GY2U018174.t1
chr14	GY2_uniform_reannotated_v2	transcript	36246389	36387687	.	+	.	ID=GY2U018175.t1;geneID=GY2U018175
chr14	GY2_uniform_reannotated_v2	exon	36246389	36246719	.	+	.	Parent=GY2U018175.t1
chr14	GY2_uniform_reannotated_v2	exon	36246810	36246948	.	+	.	Parent=GY2U018175.t1
chr14	GY2_uniform_reannotated_v2	exon	36263291	36263491	.	+	.	Parent=GY2U018175.t1
chr14	GY2_uniform_reannotated_v2	exon	36265385	36265484	.	+	.	Parent=GY2U018175.t1
chr14	GY2_uniform_reannotated_v2	exon	36266010	36266122	.	+	.	Parent=GY2U018175.t1
chr14	GY2_uniform_reannotated_v2	exon	36344730	36344823	.	+	.	Parent=GY2U018175.t1
chr14	GY2_uniform_reannotated_v2	exon	36344925	36345081	.	+	.	Parent=GY2U018175.t1
chr14	GY2_uniform_reannotated_v2	exon	36347889	36348035	.	+	.	Parent=GY2U018175.t1
chr14	GY2_uniform_reannotated_v2	exon	36348114	36348187	.	+	.	Parent=GY2U018175.t1
chr14	GY2_uniform_reannotated_v2	exon	36351356	36351444	.	+	.	Parent=GY2U018175.t1
chr14	GY2_uniform_reannotated_v2	exon	36359048	36359162	.	+	.	Parent=GY2U018175.t1
chr14	GY2_uniform_reannotated_v2	exon	36387296	36387687	.	+	.	Parent=GY2U018175.t1
chr14	GY2_uniform_reannotated_v2	CDS	36246443	36246719	.	+	0	Parent=GY2U018175.t1
chr14	GY2_uniform_reannotated_v2	CDS	36246810	36246948	.	+	2	Parent=GY2U018175.t1
chr14	GY2_uniform_reannotated_v2	CDS	36263291	36263491	.	+	1	Parent=GY2U018175.t1
chr14	GY2_uniform_reannotated_v2	CDS	36265385	36265484	.	+	1	Parent=GY2U018175.t1
chr14	GY2_uniform_reannotated_v2	CDS	36266010	36266122	.	+	0	Parent=GY2U018175.t1
chr14	GY2_uniform_reannotated_v2	CDS	36344730	36344823	.	+	1	Parent=GY2U018175.t1
chr14	GY2_uniform_reannotated_v2	CDS	36344925	36345081	.	+	0	Parent=GY2U018175.t1
chr14	GY2_uniform_reannotated_v2	CDS	36347889	36348035	.	+	2	Parent=GY2U018175.t1
chr14	GY2_uniform_reannotated_v2	CDS	36348114	36348187	.	+	2	Parent=GY2U018175.t1
chr14	GY2_uniform_reannotated_v2	CDS	36351356	36351444	.	+	0	Parent=GY2U018175.t1
chr14	GY2_uniform_reannotated_v2	CDS	36359048	36359162	.	+	1	Parent=GY2U018175.t1
chr14	GY2_uniform_reannotated_v2	CDS	36387296	36387493	.	+	0	Parent=GY2U018175.t1
chr14	GY2_uniform_reannotated_v2	transcript	36573529	36629395	.	+	.	ID=GY2U018176.t1;geneID=GY2U018176
chr14	GY2_uniform_reannotated_v2	exon	36573529	36573939	.	+	.	Parent=GY2U018176.t1
chr14	GY2_uniform_reannotated_v2	exon	36574088	36574264	.	+	.	Parent=GY2U018176.t1
chr14	GY2_uniform_reannotated_v2	exon	36596749	36596879	.	+	.	Parent=GY2U018176.t1
chr14	GY2_uniform_reannotated_v2	exon	36603546	36603684	.	+	.	Parent=GY2U018176.t1
chr14	GY2_uniform_reannotated_v2	exon	36603805	36604082	.	+	.	Parent=GY2U018176.t1
chr14	GY2_uniform_reannotated_v2	exon	36614302	36614426	.	+	.	Parent=GY2U018176.t1
chr14	GY2_uniform_reannotated_v2	exon	36614982	36615025	.	+	.	Parent=GY2U018176.t1
chr14	GY2_uniform_reannotated_v2	exon	36627717	36627848	.	+	.	Parent=GY2U018176.t1
chr14	GY2_uniform_reannotated_v2	exon	36627983	36628060	.	+	.	Parent=GY2U018176.t1
chr14	GY2_uniform_reannotated_v2	exon	36628472	36628554	.	+	.	Parent=GY2U018176.t1
chr14	GY2_uniform_reannotated_v2	exon	36628636	36628758	.	+	.	Parent=GY2U018176.t1
chr14	GY2_uniform_reannotated_v2	exon	36628833	36628893	.	+	.	Parent=GY2U018176.t1
chr14	GY2_uniform_reannotated_v2	exon	36628979	36629395	.	+	.	Parent=GY2U018176.t1
chr14	GY2_uniform_reannotated_v2	CDS	36573688	36573939	.	+	0	Parent=GY2U018176.t1
chr14	GY2_uniform_reannotated_v2	CDS	36574088	36574264	.	+	0	Parent=GY2U018176.t1
chr14	GY2_uniform_reannotated_v2	CDS	36596749	36596879	.	+	0	Parent=GY2U018176.t1
chr14	GY2_uniform_reannotated_v2	CDS	36603546	36603684	.	+	1	Parent=GY2U018176.t1
chr14	GY2_uniform_reannotated_v2	CDS	36603805	36604082	.	+	0	Parent=GY2U018176.t1
chr14	GY2_uniform_reannotated_v2	CDS	36614302	36614426	.	+	1	Parent=GY2U018176.t1
chr14	GY2_uniform_reannotated_v2	CDS	36614982	36615025	.	+	2	Parent=GY2U018176.t1
chr14	GY2_uniform_reannotated_v2	CDS	36627717	36627848	.	+	0	Parent=GY2U018176.t1
chr14	GY2_uniform_reannotated_v2	CDS	36627983	36628060	.	+	0	Parent=GY2U018176.t1
chr14	GY2_uniform_reannotated_v2	CDS	36628472	36628554	.	+	0	Parent=GY2U018176.t1
chr14	GY2_uniform_reannotated_v2	CDS	36628636	36628758	.	+	1	Parent=GY2U018176.t1
chr14	GY2_uniform_reannotated_v2	CDS	36628833	36628893	.	+	1	Parent=GY2U018176.t1
chr14	GY2_uniform_reannotated_v2	CDS	36628979	36629173	.	+	0	Parent=GY2U018176.t1
chr14	GY2_uniform_reannotated_v2	transcript	36631319	36638271	.	-	.	ID=GY2U018177.t1;geneID=GY2U018177
chr14	GY2_uniform_reannotated_v2	exon	36631319	36631859	.	-	.	Parent=GY2U018177.t1
chr14	GY2_uniform_reannotated_v2	exon	36631946	36632041	.	-	.	Parent=GY2U018177.t1
chr14	GY2_uniform_reannotated_v2	exon	36633389	36633677	.	-	.	Parent=GY2U018177.t1
chr14	GY2_uniform_reannotated_v2	exon	36637630	36638271	.	-	.	Parent=GY2U018177.t1
chr14	GY2_uniform_reannotated_v2	CDS	36631464	36631859	.	-	0	Parent=GY2U018177.t1
chr14	GY2_uniform_reannotated_v2	CDS	36631946	36632041	.	-	0	Parent=GY2U018177.t1
chr14	GY2_uniform_reannotated_v2	CDS	36633389	36633677	.	-	1	Parent=GY2U018177.t1
chr14	GY2_uniform_reannotated_v2	CDS	36637630	36638204	.	-	0	Parent=GY2U018177.t1
chr14	GY2_uniform_reannotated_v2	transcript	36643997	36693206	.	-	.	ID=GY2U018178.t1;geneID=GY2U018178
chr14	GY2_uniform_reannotated_v2	exon	36643997	36644766	.	-	.	Parent=GY2U018178.t1
chr14	GY2_uniform_reannotated_v2	exon	36645988	36646053	.	-	.	Parent=GY2U018178.t1
chr14	GY2_uniform_reannotated_v2	exon	36646523	36646594	.	-	.	Parent=GY2U018178.t1
chr14	GY2_uniform_reannotated_v2	exon	36648248	36648314	.	-	.	Parent=GY2U018178.t1
chr14	GY2_uniform_reannotated_v2	exon	36653733	36653874	.	-	.	Parent=GY2U018178.t1
chr14	GY2_uniform_reannotated_v2	exon	36657339	36657398	.	-	.	Parent=GY2U018178.t1
chr14	GY2_uniform_reannotated_v2	exon	36661534	36661649	.	-	.	Parent=GY2U018178.t1
chr14	GY2_uniform_reannotated_v2	exon	36669142	36669316	.	-	.	Parent=GY2U018178.t1
chr14	GY2_uniform_reannotated_v2	exon	36688676	36688829	.	-	.	Parent=GY2U018178.t1
chr14	GY2_uniform_reannotated_v2	exon	36692908	36693206	.	-	.	Parent=GY2U018178.t1
chr14	GY2_uniform_reannotated_v2	CDS	36644629	36644766	.	-	0	Parent=GY2U018178.t1
chr14	GY2_uniform_reannotated_v2	CDS	36645988	36646053	.	-	0	Parent=GY2U018178.t1
chr14	GY2_uniform_reannotated_v2	CDS	36646523	36646594	.	-	0	Parent=GY2U018178.t1
chr14	GY2_uniform_reannotated_v2	CDS	36648248	36648314	.	-	1	Parent=GY2U018178.t1
chr14	GY2_uniform_reannotated_v2	CDS	36653733	36653874	.	-	2	Parent=GY2U018178.t1
chr14	GY2_uniform_reannotated_v2	CDS	36657339	36657398	.	-	2	Parent=GY2U018178.t1
chr14	GY2_uniform_reannotated_v2	CDS	36661534	36661649	.	-	1	Parent=GY2U018178.t1
chr14	GY2_uniform_reannotated_v2	CDS	36669142	36669316	.	-	2	Parent=GY2U018178.t1
chr14	GY2_uniform_reannotated_v2	CDS	36688676	36688829	.	-	0	Parent=GY2U018178.t1
chr14	GY2_uniform_reannotated_v2	CDS	36692908	36693117	.	-	0	Parent=GY2U018178.t1
chr14	GY2_uniform_reannotated_v2	transcript	37047407	37052552	.	-	.	ID=GY2U018179.t1;geneID=GY2U018179
chr14	GY2_uniform_reannotated_v2	exon	37047407	37048436	.	-	.	Parent=GY2U018179.t1
chr14	GY2_uniform_reannotated_v2	exon	37051221	37051768	.	-	.	Parent=GY2U018179.t1
chr14	GY2_uniform_reannotated_v2	exon	37051857	37052074	.	-	.	Parent=GY2U018179.t1
chr14	GY2_uniform_reannotated_v2	exon	37052181	37052360	.	-	.	Parent=GY2U018179.t1
chr14	GY2_uniform_reannotated_v2	exon	37052443	37052552	.	-	.	Parent=GY2U018179.t1
chr14	GY2_uniform_reannotated_v2	CDS	37047545	37048436	.	-	1	Parent=GY2U018179.t1
chr14	GY2_uniform_reannotated_v2	CDS	37051221	37051768	.	-	0	Parent=GY2U018179.t1
chr14	GY2_uniform_reannotated_v2	CDS	37051857	37052074	.	-	2	Parent=GY2U018179.t1
chr14	GY2_uniform_reannotated_v2	CDS	37052181	37052343	.	-	0	Parent=GY2U018179.t1
chr14	GY2_uniform_reannotated_v2	transcript	37047545	37052445	.	-	.	ID=GY2U018179.t2;geneID=GY2U018179
chr14	GY2_uniform_reannotated_v2	exon	37047545	37048436	.	-	.	Parent=GY2U018179.t2
chr14	GY2_uniform_reannotated_v2	exon	37051221	37051768	.	-	.	Parent=GY2U018179.t2
chr14	GY2_uniform_reannotated_v2	exon	37051857	37052074	.	-	.	Parent=GY2U018179.t2
chr14	GY2_uniform_reannotated_v2	exon	37052181	37052295	.	-	.	Parent=GY2U018179.t2
chr14	GY2_uniform_reannotated_v2	exon	37052443	37052445	.	-	.	Parent=GY2U018179.t2
chr14	GY2_uniform_reannotated_v2	CDS	37047545	37048436	.	-	1	Parent=GY2U018179.t2
chr14	GY2_uniform_reannotated_v2	CDS	37051221	37051768	.	-	0	Parent=GY2U018179.t2
chr14	GY2_uniform_reannotated_v2	CDS	37051857	37052074	.	-	2	Parent=GY2U018179.t2
chr14	GY2_uniform_reannotated_v2	CDS	37052181	37052295	.	-	0	Parent=GY2U018179.t2
chr14	GY2_uniform_reannotated_v2	CDS	37052443	37052445	.	-	0	Parent=GY2U018179.t2
chr14	GY2_uniform_reannotated_v2	transcript	37459338	37468973	.	+	.	ID=GY2U018180.t1;geneID=GY2U018180
chr14	GY2_uniform_reannotated_v2	exon	37459338	37460424	.	+	.	Parent=GY2U018180.t1
chr14	GY2_uniform_reannotated_v2	exon	37460713	37460974	.	+	.	Parent=GY2U018180.t1
chr14	GY2_uniform_reannotated_v2	exon	37467722	37467966	.	+	.	Parent=GY2U018180.t1
chr14	GY2_uniform_reannotated_v2	exon	37468134	37468973	.	+	.	Parent=GY2U018180.t1
chr14	GY2_uniform_reannotated_v2	CDS	37460023	37460424	.	+	0	Parent=GY2U018180.t1
chr14	GY2_uniform_reannotated_v2	CDS	37460713	37460974	.	+	0	Parent=GY2U018180.t1
chr14	GY2_uniform_reannotated_v2	CDS	37467722	37467966	.	+	2	Parent=GY2U018180.t1
chr14	GY2_uniform_reannotated_v2	CDS	37468134	37468337	.	+	0	Parent=GY2U018180.t1
chr14	GY2_uniform_reannotated_v2	transcript	37521590	37524656	.	+	.	ID=GY2U018181.t1;geneID=GY2U018181
chr14	GY2_uniform_reannotated_v2	exon	37521590	37524656	.	+	.	Parent=GY2U018181.t1
chr14	GY2_uniform_reannotated_v2	CDS	37521807	37524296	.	+	0	Parent=GY2U018181.t1
chr14	GY2_uniform_reannotated_v2	transcript	37866497	37882794	.	+	.	ID=GY2U018182.t1;geneID=GY2U018182
chr14	GY2_uniform_reannotated_v2	exon	37866497	37866837	.	+	.	Parent=GY2U018182.t1
chr14	GY2_uniform_reannotated_v2	exon	37882167	37882794	.	+	.	Parent=GY2U018182.t1
chr14	GY2_uniform_reannotated_v2	CDS	37866526	37866837	.	+	0	Parent=GY2U018182.t1
chr14	GY2_uniform_reannotated_v2	CDS	37882167	37882538	.	+	0	Parent=GY2U018182.t1
chr14	GY2_uniform_reannotated_v2	transcript	38155081	38158307	.	-	.	ID=GY2U018183.t1;geneID=GY2U018183
chr14	GY2_uniform_reannotated_v2	exon	38155081	38155626	.	-	.	Parent=GY2U018183.t1
chr14	GY2_uniform_reannotated_v2	exon	38156628	38157995	.	-	.	Parent=GY2U018183.t1
chr14	GY2_uniform_reannotated_v2	exon	38158116	38158307	.	-	.	Parent=GY2U018183.t1
chr14	GY2_uniform_reannotated_v2	CDS	38155592	38155626	.	-	2	Parent=GY2U018183.t1
chr14	GY2_uniform_reannotated_v2	CDS	38156628	38157995	.	-	2	Parent=GY2U018183.t1
chr14	GY2_uniform_reannotated_v2	CDS	38158116	38158182	.	-	0	Parent=GY2U018183.t1
chr14	GY2_uniform_reannotated_v2	transcript	38155592	38158182	.	-	.	ID=GY2U018183.t2;geneID=GY2U018183
chr14	GY2_uniform_reannotated_v2	exon	38155592	38155626	.	-	.	Parent=GY2U018183.t2
chr14	GY2_uniform_reannotated_v2	exon	38156628	38157995	.	-	.	Parent=GY2U018183.t2
chr14	GY2_uniform_reannotated_v2	exon	38158116	38158182	.	-	.	Parent=GY2U018183.t2
chr14	GY2_uniform_reannotated_v2	CDS	38155592	38155626	.	-	2	Parent=GY2U018183.t2
chr14	GY2_uniform_reannotated_v2	CDS	38156628	38157995	.	-	2	Parent=GY2U018183.t2
chr14	GY2_uniform_reannotated_v2	CDS	38158116	38158182	.	-	0	Parent=GY2U018183.t2
chr14	GY2_uniform_reannotated_v2	transcript	38510948	38524132	.	+	.	ID=GY2U018184.t1;geneID=GY2U018184
chr14	GY2_uniform_reannotated_v2	exon	38510948	38510964	.	+	.	Parent=GY2U018184.t1
chr14	GY2_uniform_reannotated_v2	exon	38512547	38513053	.	+	.	Parent=GY2U018184.t1
chr14	GY2_uniform_reannotated_v2	exon	38514783	38514972	.	+	.	Parent=GY2U018184.t1
chr14	GY2_uniform_reannotated_v2	exon	38515626	38515719	.	+	.	Parent=GY2U018184.t1
chr14	GY2_uniform_reannotated_v2	exon	38516024	38516139	.	+	.	Parent=GY2U018184.t1
chr14	GY2_uniform_reannotated_v2	exon	38517537	38517645	.	+	.	Parent=GY2U018184.t1
chr14	GY2_uniform_reannotated_v2	exon	38520109	38520177	.	+	.	Parent=GY2U018184.t1
chr14	GY2_uniform_reannotated_v2	exon	38522975	38523046	.	+	.	Parent=GY2U018184.t1
chr14	GY2_uniform_reannotated_v2	exon	38523131	38523178	.	+	.	Parent=GY2U018184.t1
chr14	GY2_uniform_reannotated_v2	exon	38523458	38524132	.	+	.	Parent=GY2U018184.t1
chr14	GY2_uniform_reannotated_v2	CDS	38510948	38510964	.	+	0	Parent=GY2U018184.t1
chr14	GY2_uniform_reannotated_v2	CDS	38512547	38513053	.	+	1	Parent=GY2U018184.t1
chr14	GY2_uniform_reannotated_v2	CDS	38514783	38514972	.	+	1	Parent=GY2U018184.t1
chr14	GY2_uniform_reannotated_v2	CDS	38515626	38515719	.	+	0	Parent=GY2U018184.t1
chr14	GY2_uniform_reannotated_v2	CDS	38516024	38516139	.	+	2	Parent=GY2U018184.t1
chr14	GY2_uniform_reannotated_v2	CDS	38517537	38517645	.	+	0	Parent=GY2U018184.t1
chr14	GY2_uniform_reannotated_v2	CDS	38520109	38520177	.	+	2	Parent=GY2U018184.t1
chr14	GY2_uniform_reannotated_v2	CDS	38522975	38523046	.	+	2	Parent=GY2U018184.t1
chr14	GY2_uniform_reannotated_v2	CDS	38523131	38523178	.	+	2	Parent=GY2U018184.t1
chr14	GY2_uniform_reannotated_v2	CDS	38523458	38523666	.	+	2	Parent=GY2U018184.t1
chr14	GY2_uniform_reannotated_v2	transcript	39462151	39468778	.	+	.	ID=GY2U018185.t1;geneID=GY2U018185
chr14	GY2_uniform_reannotated_v2	exon	39462151	39462625	.	+	.	Parent=GY2U018185.t1
chr14	GY2_uniform_reannotated_v2	exon	39462849	39463044	.	+	.	Parent=GY2U018185.t1
chr14	GY2_uniform_reannotated_v2	exon	39463169	39463380	.	+	.	Parent=GY2U018185.t1
chr14	GY2_uniform_reannotated_v2	exon	39463507	39463609	.	+	.	Parent=GY2U018185.t1
chr14	GY2_uniform_reannotated_v2	exon	39463759	39463933	.	+	.	Parent=GY2U018185.t1
chr14	GY2_uniform_reannotated_v2	exon	39464578	39464844	.	+	.	Parent=GY2U018185.t1
chr14	GY2_uniform_reannotated_v2	exon	39464935	39465280	.	+	.	Parent=GY2U018185.t1
chr14	GY2_uniform_reannotated_v2	exon	39465386	39465523	.	+	.	Parent=GY2U018185.t1
chr14	GY2_uniform_reannotated_v2	exon	39465623	39465748	.	+	.	Parent=GY2U018185.t1
chr14	GY2_uniform_reannotated_v2	exon	39465844	39466056	.	+	.	Parent=GY2U018185.t1
chr14	GY2_uniform_reannotated_v2	exon	39466165	39466447	.	+	.	Parent=GY2U018185.t1
chr14	GY2_uniform_reannotated_v2	exon	39466875	39467071	.	+	.	Parent=GY2U018185.t1
chr14	GY2_uniform_reannotated_v2	exon	39467165	39467515	.	+	.	Parent=GY2U018185.t1
chr14	GY2_uniform_reannotated_v2	exon	39467609	39468778	.	+	.	Parent=GY2U018185.t1
chr14	GY2_uniform_reannotated_v2	CDS	39462545	39462625	.	+	0	Parent=GY2U018185.t1
chr14	GY2_uniform_reannotated_v2	CDS	39462849	39463044	.	+	0	Parent=GY2U018185.t1
chr14	GY2_uniform_reannotated_v2	CDS	39463169	39463380	.	+	2	Parent=GY2U018185.t1
chr14	GY2_uniform_reannotated_v2	CDS	39463507	39463609	.	+	0	Parent=GY2U018185.t1
chr14	GY2_uniform_reannotated_v2	CDS	39463759	39463933	.	+	2	Parent=GY2U018185.t1
chr14	GY2_uniform_reannotated_v2	CDS	39464578	39464844	.	+	1	Parent=GY2U018185.t1
chr14	GY2_uniform_reannotated_v2	CDS	39464935	39465280	.	+	1	Parent=GY2U018185.t1
chr14	GY2_uniform_reannotated_v2	CDS	39465386	39465523	.	+	0	Parent=GY2U018185.t1
chr14	GY2_uniform_reannotated_v2	CDS	39465623	39465748	.	+	0	Parent=GY2U018185.t1
chr14	GY2_uniform_reannotated_v2	CDS	39465844	39466056	.	+	0	Parent=GY2U018185.t1
chr14	GY2_uniform_reannotated_v2	CDS	39466165	39466447	.	+	0	Parent=GY2U018185.t1
chr14	GY2_uniform_reannotated_v2	CDS	39466875	39467071	.	+	2	Parent=GY2U018185.t1
chr14	GY2_uniform_reannotated_v2	CDS	39467165	39467515	.	+	0	Parent=GY2U018185.t1
chr14	GY2_uniform_reannotated_v2	CDS	39467609	39468193	.	+	0	Parent=GY2U018185.t1
chr14	GY2_uniform_reannotated_v2	transcript	39473506	39493134	.	-	.	ID=GY2U018186.t1;geneID=GY2U018186
chr14	GY2_uniform_reannotated_v2	exon	39473506	39474266	.	-	.	Parent=GY2U018186.t1
chr14	GY2_uniform_reannotated_v2	exon	39474489	39474703	.	-	.	Parent=GY2U018186.t1
chr14	GY2_uniform_reannotated_v2	exon	39477799	39478341	.	-	.	Parent=GY2U018186.t1
chr14	GY2_uniform_reannotated_v2	exon	39479031	39479497	.	-	.	Parent=GY2U018186.t1
chr14	GY2_uniform_reannotated_v2	exon	39479733	39479933	.	-	.	Parent=GY2U018186.t1
chr14	GY2_uniform_reannotated_v2	exon	39491178	39491568	.	-	.	Parent=GY2U018186.t1
chr14	GY2_uniform_reannotated_v2	exon	39492537	39493134	.	-	.	Parent=GY2U018186.t1
chr14	GY2_uniform_reannotated_v2	CDS	39474218	39474266	.	-	1	Parent=GY2U018186.t1
chr14	GY2_uniform_reannotated_v2	CDS	39474489	39474703	.	-	0	Parent=GY2U018186.t1
chr14	GY2_uniform_reannotated_v2	CDS	39477799	39478341	.	-	0	Parent=GY2U018186.t1
chr14	GY2_uniform_reannotated_v2	CDS	39479031	39479497	.	-	2	Parent=GY2U018186.t1
chr14	GY2_uniform_reannotated_v2	CDS	39479733	39479933	.	-	2	Parent=GY2U018186.t1
chr14	GY2_uniform_reannotated_v2	CDS	39491178	39491568	.	-	0	Parent=GY2U018186.t1
chr14	GY2_uniform_reannotated_v2	CDS	39492537	39493010	.	-	0	Parent=GY2U018186.t1
chr14	GY2_uniform_reannotated_v2	transcript	39966819	39968724	.	+	.	ID=GY2U018187.t1;geneID=GY2U018187
chr14	GY2_uniform_reannotated_v2	exon	39966819	39968724	.	+	.	Parent=GY2U018187.t1
chr14	GY2_uniform_reannotated_v2	CDS	39966837	39968525	.	+	0	Parent=GY2U018187.t1
chr14	GY2_uniform_reannotated_v2	transcript	40083261	40089554	.	+	.	ID=GY2U018188.t1;geneID=GY2U018188
chr14	GY2_uniform_reannotated_v2	exon	40083261	40083729	.	+	.	Parent=GY2U018188.t1
chr14	GY2_uniform_reannotated_v2	exon	40088946	40089554	.	+	.	Parent=GY2U018188.t1
chr14	GY2_uniform_reannotated_v2	CDS	40083301	40083729	.	+	0	Parent=GY2U018188.t1
chr14	GY2_uniform_reannotated_v2	CDS	40088946	40089488	.	+	0	Parent=GY2U018188.t1
chr14	GY2_uniform_reannotated_v2	transcript	40089869	40091544	.	-	.	ID=GY2U018189.t1;geneID=GY2U018189
chr14	GY2_uniform_reannotated_v2	exon	40089869	40091544	.	-	.	Parent=GY2U018189.t1
chr14	GY2_uniform_reannotated_v2	CDS	40089872	40091419	.	-	0	Parent=GY2U018189.t1
chr14	GY2_uniform_reannotated_v2	transcript	40669626	40681907	.	+	.	ID=GY2U018190.t1;geneID=GY2U018190
chr14	GY2_uniform_reannotated_v2	exon	40669626	40669748	.	+	.	Parent=GY2U018190.t1
chr14	GY2_uniform_reannotated_v2	exon	40671482	40671563	.	+	.	Parent=GY2U018190.t1
chr14	GY2_uniform_reannotated_v2	exon	40680286	40680357	.	+	.	Parent=GY2U018190.t1
chr14	GY2_uniform_reannotated_v2	exon	40680817	40681041	.	+	.	Parent=GY2U018190.t1
chr14	GY2_uniform_reannotated_v2	exon	40681118	40681210	.	+	.	Parent=GY2U018190.t1
chr14	GY2_uniform_reannotated_v2	exon	40681293	40681394	.	+	.	Parent=GY2U018190.t1
chr14	GY2_uniform_reannotated_v2	exon	40681490	40681907	.	+	.	Parent=GY2U018190.t1
chr14	GY2_uniform_reannotated_v2	CDS	40681121	40681210	.	+	0	Parent=GY2U018190.t1
chr14	GY2_uniform_reannotated_v2	CDS	40681293	40681394	.	+	0	Parent=GY2U018190.t1
chr14	GY2_uniform_reannotated_v2	CDS	40681490	40681861	.	+	0	Parent=GY2U018190.t1
chr14	GY2_uniform_reannotated_v2	transcript	40677695	40681861	.	+	.	ID=GY2U018190.t2;geneID=GY2U018190
chr14	GY2_uniform_reannotated_v2	exon	40677695	40677772	.	+	.	Parent=GY2U018190.t2
chr14	GY2_uniform_reannotated_v2	exon	40680286	40680357	.	+	.	Parent=GY2U018190.t2
chr14	GY2_uniform_reannotated_v2	exon	40680817	40681041	.	+	.	Parent=GY2U018190.t2
chr14	GY2_uniform_reannotated_v2	exon	40681118	40681210	.	+	.	Parent=GY2U018190.t2
chr14	GY2_uniform_reannotated_v2	exon	40681293	40681394	.	+	.	Parent=GY2U018190.t2
chr14	GY2_uniform_reannotated_v2	exon	40681490	40681861	.	+	.	Parent=GY2U018190.t2
chr14	GY2_uniform_reannotated_v2	CDS	40677695	40677772	.	+	0	Parent=GY2U018190.t2
chr14	GY2_uniform_reannotated_v2	CDS	40680286	40680357	.	+	0	Parent=GY2U018190.t2
chr14	GY2_uniform_reannotated_v2	CDS	40680817	40681041	.	+	0	Parent=GY2U018190.t2
chr14	GY2_uniform_reannotated_v2	CDS	40681118	40681210	.	+	0	Parent=GY2U018190.t2
chr14	GY2_uniform_reannotated_v2	CDS	40681293	40681394	.	+	0	Parent=GY2U018190.t2
chr14	GY2_uniform_reannotated_v2	CDS	40681490	40681861	.	+	0	Parent=GY2U018190.t2
chr14	GY2_uniform_reannotated_v2	transcript	40800320	40836513	.	+	.	ID=GY2U018191.t1;geneID=GY2U018191
chr14	GY2_uniform_reannotated_v2	exon	40800320	40800473	.	+	.	Parent=GY2U018191.t1
chr14	GY2_uniform_reannotated_v2	exon	40800567	40800736	.	+	.	Parent=GY2U018191.t1
chr14	GY2_uniform_reannotated_v2	exon	40802235	40802344	.	+	.	Parent=GY2U018191.t1
chr14	GY2_uniform_reannotated_v2	exon	40835522	40835664	.	+	.	Parent=GY2U018191.t1
chr14	GY2_uniform_reannotated_v2	exon	40836099	40836513	.	+	.	Parent=GY2U018191.t1
chr14	GY2_uniform_reannotated_v2	CDS	40800586	40800736	.	+	0	Parent=GY2U018191.t1
chr14	GY2_uniform_reannotated_v2	CDS	40802235	40802344	.	+	2	Parent=GY2U018191.t1
chr14	GY2_uniform_reannotated_v2	CDS	40835522	40835664	.	+	0	Parent=GY2U018191.t1
chr14	GY2_uniform_reannotated_v2	CDS	40836099	40836141	.	+	1	Parent=GY2U018191.t1
chr14	GY2_uniform_reannotated_v2	transcript	40842057	40843895	.	+	.	ID=GY2U018192.t1;geneID=GY2U018192
chr14	GY2_uniform_reannotated_v2	exon	40842057	40842427	.	+	.	Parent=GY2U018192.t1
chr14	GY2_uniform_reannotated_v2	exon	40842518	40842792	.	+	.	Parent=GY2U018192.t1
chr14	GY2_uniform_reannotated_v2	exon	40843013	40843895	.	+	.	Parent=GY2U018192.t1
chr14	GY2_uniform_reannotated_v2	CDS	40842229	40842427	.	+	0	Parent=GY2U018192.t1
chr14	GY2_uniform_reannotated_v2	CDS	40842518	40842792	.	+	2	Parent=GY2U018192.t1
chr14	GY2_uniform_reannotated_v2	CDS	40843013	40843663	.	+	0	Parent=GY2U018192.t1
chr14	GY2_uniform_reannotated_v2	transcript	41145131	41233652	.	+	.	ID=GY2U018193.t1;geneID=GY2U018193
chr14	GY2_uniform_reannotated_v2	exon	41145131	41145367	.	+	.	Parent=GY2U018193.t1
chr14	GY2_uniform_reannotated_v2	exon	41145822	41146238	.	+	.	Parent=GY2U018193.t1
chr14	GY2_uniform_reannotated_v2	exon	41150266	41150325	.	+	.	Parent=GY2U018193.t1
chr14	GY2_uniform_reannotated_v2	exon	41150415	41150433	.	+	.	Parent=GY2U018193.t1
chr14	GY2_uniform_reannotated_v2	exon	41150549	41150613	.	+	.	Parent=GY2U018193.t1
chr14	GY2_uniform_reannotated_v2	exon	41150716	41150731	.	+	.	Parent=GY2U018193.t1
chr14	GY2_uniform_reannotated_v2	exon	41150823	41150884	.	+	.	Parent=GY2U018193.t1
chr14	GY2_uniform_reannotated_v2	exon	41153253	41153349	.	+	.	Parent=GY2U018193.t1
chr14	GY2_uniform_reannotated_v2	exon	41153790	41153837	.	+	.	Parent=GY2U018193.t1
chr14	GY2_uniform_reannotated_v2	exon	41153946	41154010	.	+	.	Parent=GY2U018193.t1
chr14	GY2_uniform_reannotated_v2	exon	41233598	41233652	.	+	.	Parent=GY2U018193.t1
chr14	GY2_uniform_reannotated_v2	CDS	41146054	41146238	.	+	0	Parent=GY2U018193.t1
chr14	GY2_uniform_reannotated_v2	CDS	41150266	41150325	.	+	1	Parent=GY2U018193.t1
chr14	GY2_uniform_reannotated_v2	CDS	41150415	41150433	.	+	1	Parent=GY2U018193.t1
chr14	GY2_uniform_reannotated_v2	CDS	41150549	41150613	.	+	0	Parent=GY2U018193.t1
chr14	GY2_uniform_reannotated_v2	CDS	41150716	41150731	.	+	1	Parent=GY2U018193.t1
chr14	GY2_uniform_reannotated_v2	CDS	41150823	41150884	.	+	0	Parent=GY2U018193.t1
chr14	GY2_uniform_reannotated_v2	CDS	41153253	41153349	.	+	1	Parent=GY2U018193.t1
chr14	GY2_uniform_reannotated_v2	CDS	41153790	41153837	.	+	0	Parent=GY2U018193.t1
chr14	GY2_uniform_reannotated_v2	CDS	41153946	41154010	.	+	0	Parent=GY2U018193.t1
chr14	GY2_uniform_reannotated_v2	CDS	41233598	41233652	.	+	1	Parent=GY2U018193.t1
chr14	GY2_uniform_reannotated_v2	transcript	41390952	41450468	.	-	.	ID=GY2U018194.t1;geneID=GY2U018194
chr14	GY2_uniform_reannotated_v2	exon	41390952	41392238	.	-	.	Parent=GY2U018194.t1
chr14	GY2_uniform_reannotated_v2	exon	41392337	41392377	.	-	.	Parent=GY2U018194.t1
chr14	GY2_uniform_reannotated_v2	exon	41448866	41449449	.	-	.	Parent=GY2U018194.t1
chr14	GY2_uniform_reannotated_v2	exon	41450038	41450468	.	-	.	Parent=GY2U018194.t1
chr14	GY2_uniform_reannotated_v2	CDS	41391327	41392238	.	-	0	Parent=GY2U018194.t1
chr14	GY2_uniform_reannotated_v2	CDS	41392337	41392377	.	-	2	Parent=GY2U018194.t1
chr14	GY2_uniform_reannotated_v2	CDS	41448866	41449190	.	-	0	Parent=GY2U018194.t1
chr14	GY2_uniform_reannotated_v2	transcript	41487380	41493663	.	-	.	ID=GY2U018195.t1;geneID=GY2U018195
chr14	GY2_uniform_reannotated_v2	exon	41487380	41487937	.	-	.	Parent=GY2U018195.t1
chr14	GY2_uniform_reannotated_v2	exon	41488162	41488274	.	-	.	Parent=GY2U018195.t1
chr14	GY2_uniform_reannotated_v2	exon	41489064	41489145	.	-	.	Parent=GY2U018195.t1
chr14	GY2_uniform_reannotated_v2	exon	41489242	41489346	.	-	.	Parent=GY2U018195.t1
chr14	GY2_uniform_reannotated_v2	exon	41489419	41489476	.	-	.	Parent=GY2U018195.t1
chr14	GY2_uniform_reannotated_v2	exon	41490702	41490797	.	-	.	Parent=GY2U018195.t1
chr14	GY2_uniform_reannotated_v2	exon	41490884	41490957	.	-	.	Parent=GY2U018195.t1
chr14	GY2_uniform_reannotated_v2	exon	41491049	41491111	.	-	.	Parent=GY2U018195.t1
chr14	GY2_uniform_reannotated_v2	exon	41492083	41492292	.	-	.	Parent=GY2U018195.t1
chr14	GY2_uniform_reannotated_v2	exon	41493249	41493663	.	-	.	Parent=GY2U018195.t1
chr14	GY2_uniform_reannotated_v2	CDS	41487515	41487937	.	-	0	Parent=GY2U018195.t1
chr14	GY2_uniform_reannotated_v2	CDS	41488162	41488274	.	-	2	Parent=GY2U018195.t1
chr14	GY2_uniform_reannotated_v2	CDS	41489064	41489145	.	-	0	Parent=GY2U018195.t1
chr14	GY2_uniform_reannotated_v2	CDS	41489242	41489346	.	-	0	Parent=GY2U018195.t1
chr14	GY2_uniform_reannotated_v2	CDS	41489419	41489476	.	-	1	Parent=GY2U018195.t1
chr14	GY2_uniform_reannotated_v2	CDS	41490702	41490797	.	-	1	Parent=GY2U018195.t1
chr14	GY2_uniform_reannotated_v2	CDS	41490884	41490957	.	-	0	Parent=GY2U018195.t1
chr14	GY2_uniform_reannotated_v2	CDS	41491049	41491111	.	-	0	Parent=GY2U018195.t1
chr14	GY2_uniform_reannotated_v2	CDS	41492083	41492292	.	-	0	Parent=GY2U018195.t1
chr14	GY2_uniform_reannotated_v2	CDS	41493249	41493437	.	-	0	Parent=GY2U018195.t1
chr14	GY2_uniform_reannotated_v2	transcript	41825473	41839990	.	-	.	ID=GY2U018196.t1;geneID=GY2U018196
chr14	GY2_uniform_reannotated_v2	exon	41825473	41825707	.	-	.	Parent=GY2U018196.t1
chr14	GY2_uniform_reannotated_v2	exon	41828289	41828738	.	-	.	Parent=GY2U018196.t1
chr14	GY2_uniform_reannotated_v2	exon	41828820	41828924	.	-	.	Parent=GY2U018196.t1
chr14	GY2_uniform_reannotated_v2	exon	41829000	41829323	.	-	.	Parent=GY2U018196.t1
chr14	GY2_uniform_reannotated_v2	exon	41829398	41829527	.	-	.	Parent=GY2U018196.t1
chr14	GY2_uniform_reannotated_v2	exon	41829616	41829701	.	-	.	Parent=GY2U018196.t1
chr14	GY2_uniform_reannotated_v2	exon	41829788	41829826	.	-	.	Parent=GY2U018196.t1
chr14	GY2_uniform_reannotated_v2	exon	41829890	41829928	.	-	.	Parent=GY2U018196.t1
chr14	GY2_uniform_reannotated_v2	exon	41830008	41830046	.	-	.	Parent=GY2U018196.t1
chr14	GY2_uniform_reannotated_v2	exon	41830110	41830148	.	-	.	Parent=GY2U018196.t1
chr14	GY2_uniform_reannotated_v2	exon	41830225	41830299	.	-	.	Parent=GY2U018196.t1
chr14	GY2_uniform_reannotated_v2	exon	41837317	41837433	.	-	.	Parent=GY2U018196.t1
chr14	GY2_uniform_reannotated_v2	exon	41838946	41838982	.	-	.	Parent=GY2U018196.t1
chr14	GY2_uniform_reannotated_v2	exon	41839102	41839228	.	-	.	Parent=GY2U018196.t1
chr14	GY2_uniform_reannotated_v2	exon	41839733	41839990	.	-	.	Parent=GY2U018196.t1
chr14	GY2_uniform_reannotated_v2	CDS	41825642	41825707	.	-	0	Parent=GY2U018196.t1
chr14	GY2_uniform_reannotated_v2	CDS	41828289	41828738	.	-	0	Parent=GY2U018196.t1
chr14	GY2_uniform_reannotated_v2	CDS	41828820	41828924	.	-	0	Parent=GY2U018196.t1
chr14	GY2_uniform_reannotated_v2	CDS	41829000	41829323	.	-	0	Parent=GY2U018196.t1
chr14	GY2_uniform_reannotated_v2	CDS	41829398	41829433	.	-	0	Parent=GY2U018196.t1
chr14	GY2_uniform_reannotated_v2	transcript	41849802	41851337	.	-	.	ID=GY2U018197.t1;geneID=GY2U018197
chr14	GY2_uniform_reannotated_v2	exon	41849802	41850257	.	-	.	Parent=GY2U018197.t1
chr14	GY2_uniform_reannotated_v2	exon	41850363	41850527	.	-	.	Parent=GY2U018197.t1
chr14	GY2_uniform_reannotated_v2	exon	41850669	41850854	.	-	.	Parent=GY2U018197.t1
chr14	GY2_uniform_reannotated_v2	exon	41850949	41851337	.	-	.	Parent=GY2U018197.t1
chr14	GY2_uniform_reannotated_v2	CDS	41850021	41850257	.	-	0	Parent=GY2U018197.t1
chr14	GY2_uniform_reannotated_v2	CDS	41850363	41850527	.	-	0	Parent=GY2U018197.t1
chr14	GY2_uniform_reannotated_v2	CDS	41850669	41850854	.	-	0	Parent=GY2U018197.t1
chr14	GY2_uniform_reannotated_v2	CDS	41850949	41851149	.	-	0	Parent=GY2U018197.t1
chr14	GY2_uniform_reannotated_v2	transcript	41850021	41851398	.	-	.	ID=GY2U018197.t2;geneID=GY2U018197
chr14	GY2_uniform_reannotated_v2	exon	41850021	41850257	.	-	.	Parent=GY2U018197.t2
chr14	GY2_uniform_reannotated_v2	exon	41850363	41850527	.	-	.	Parent=GY2U018197.t2
chr14	GY2_uniform_reannotated_v2	exon	41850669	41850854	.	-	.	Parent=GY2U018197.t2
chr14	GY2_uniform_reannotated_v2	exon	41850949	41851398	.	-	.	Parent=GY2U018197.t2
chr14	GY2_uniform_reannotated_v2	CDS	41850021	41850257	.	-	0	Parent=GY2U018197.t2
chr14	GY2_uniform_reannotated_v2	CDS	41850363	41850527	.	-	0	Parent=GY2U018197.t2
chr14	GY2_uniform_reannotated_v2	CDS	41850669	41850854	.	-	0	Parent=GY2U018197.t2
chr14	GY2_uniform_reannotated_v2	CDS	41850949	41851398	.	-	0	Parent=GY2U018197.t2
chr14	GY2_uniform_reannotated_v2	transcript	42028004	42029642	.	-	.	ID=GY2U018198.t1;geneID=GY2U018198
chr14	GY2_uniform_reannotated_v2	exon	42028004	42028867	.	-	.	Parent=GY2U018198.t1
chr14	GY2_uniform_reannotated_v2	exon	42028967	42029116	.	-	.	Parent=GY2U018198.t1
chr14	GY2_uniform_reannotated_v2	exon	42029234	42029642	.	-	.	Parent=GY2U018198.t1
chr14	GY2_uniform_reannotated_v2	CDS	42028571	42028867	.	-	0	Parent=GY2U018198.t1
chr14	GY2_uniform_reannotated_v2	CDS	42028967	42029116	.	-	0	Parent=GY2U018198.t1
chr14	GY2_uniform_reannotated_v2	CDS	42029234	42029527	.	-	0	Parent=GY2U018198.t1
chr14	GY2_uniform_reannotated_v2	transcript	42374934	42403420	.	-	.	ID=GY2U018199.t1;geneID=GY2U018199
chr14	GY2_uniform_reannotated_v2	exon	42374934	42375415	.	-	.	Parent=GY2U018199.t1
chr14	GY2_uniform_reannotated_v2	exon	42375945	42376007	.	-	.	Parent=GY2U018199.t1
chr14	GY2_uniform_reannotated_v2	exon	42376122	42376168	.	-	.	Parent=GY2U018199.t1
chr14	GY2_uniform_reannotated_v2	exon	42381678	42381753	.	-	.	Parent=GY2U018199.t1
chr14	GY2_uniform_reannotated_v2	exon	42382054	42382160	.	-	.	Parent=GY2U018199.t1
chr14	GY2_uniform_reannotated_v2	exon	42382989	42383070	.	-	.	Parent=GY2U018199.t1
chr14	GY2_uniform_reannotated_v2	exon	42383147	42383239	.	-	.	Parent=GY2U018199.t1
chr14	GY2_uniform_reannotated_v2	exon	42383308	42383493	.	-	.	Parent=GY2U018199.t1
chr14	GY2_uniform_reannotated_v2	exon	42386717	42386776	.	-	.	Parent=GY2U018199.t1
chr14	GY2_uniform_reannotated_v2	exon	42387440	42387529	.	-	.	Parent=GY2U018199.t1
chr14	GY2_uniform_reannotated_v2	exon	42389338	42389409	.	-	.	Parent=GY2U018199.t1
chr14	GY2_uniform_reannotated_v2	exon	42390123	42390179	.	-	.	Parent=GY2U018199.t1
chr14	GY2_uniform_reannotated_v2	exon	42390284	42390382	.	-	.	Parent=GY2U018199.t1
chr14	GY2_uniform_reannotated_v2	exon	42401739	42401880	.	-	.	Parent=GY2U018199.t1
chr14	GY2_uniform_reannotated_v2	exon	42402044	42402378	.	-	.	Parent=GY2U018199.t1
chr14	GY2_uniform_reannotated_v2	exon	42402983	42403052	.	-	.	Parent=GY2U018199.t1
chr14	GY2_uniform_reannotated_v2	exon	42403162	42403420	.	-	.	Parent=GY2U018199.t1
chr14	GY2_uniform_reannotated_v2	CDS	42375359	42375415	.	-	0	Parent=GY2U018199.t1
chr14	GY2_uniform_reannotated_v2	CDS	42375945	42376007	.	-	0	Parent=GY2U018199.t1
chr14	GY2_uniform_reannotated_v2	CDS	42376122	42376168	.	-	2	Parent=GY2U018199.t1
chr14	GY2_uniform_reannotated_v2	CDS	42381678	42381753	.	-	0	Parent=GY2U018199.t1
chr14	GY2_uniform_reannotated_v2	CDS	42382054	42382160	.	-	2	Parent=GY2U018199.t1
chr14	GY2_uniform_reannotated_v2	CDS	42382989	42383070	.	-	0	Parent=GY2U018199.t1
chr14	GY2_uniform_reannotated_v2	CDS	42383147	42383239	.	-	0	Parent=GY2U018199.t1
chr14	GY2_uniform_reannotated_v2	CDS	42383308	42383493	.	-	0	Parent=GY2U018199.t1
chr14	GY2_uniform_reannotated_v2	CDS	42386717	42386776	.	-	0	Parent=GY2U018199.t1
chr14	GY2_uniform_reannotated_v2	CDS	42387440	42387529	.	-	0	Parent=GY2U018199.t1
chr14	GY2_uniform_reannotated_v2	CDS	42389338	42389409	.	-	0	Parent=GY2U018199.t1
chr14	GY2_uniform_reannotated_v2	CDS	42390123	42390179	.	-	0	Parent=GY2U018199.t1
chr14	GY2_uniform_reannotated_v2	CDS	42390284	42390382	.	-	0	Parent=GY2U018199.t1
chr14	GY2_uniform_reannotated_v2	CDS	42401739	42401880	.	-	1	Parent=GY2U018199.t1
chr14	GY2_uniform_reannotated_v2	CDS	42402044	42402378	.	-	0	Parent=GY2U018199.t1
chr14	GY2_uniform_reannotated_v2	CDS	42402983	42403030	.	-	0	Parent=GY2U018199.t1
chr14	GY2_uniform_reannotated_v2	transcript	42617735	42618379	.	-	.	ID=GY2U018200.t1;geneID=GY2U018200
chr14	GY2_uniform_reannotated_v2	exon	42617735	42618379	.	-	.	Parent=GY2U018200.t1
chr14	GY2_uniform_reannotated_v2	CDS	42617735	42618379	.	-	0	Parent=GY2U018200.t1
chr14	GY2_uniform_reannotated_v2	transcript	43157807	43160375	.	+	.	ID=GY2U018201.t1;geneID=GY2U018201
chr14	GY2_uniform_reannotated_v2	exon	43157807	43158220	.	+	.	Parent=GY2U018201.t1
chr14	GY2_uniform_reannotated_v2	exon	43158355	43158485	.	+	.	Parent=GY2U018201.t1
chr14	GY2_uniform_reannotated_v2	exon	43158641	43158880	.	+	.	Parent=GY2U018201.t1
chr14	GY2_uniform_reannotated_v2	exon	43158990	43159239	.	+	.	Parent=GY2U018201.t1
chr14	GY2_uniform_reannotated_v2	exon	43159726	43160375	.	+	.	Parent=GY2U018201.t1
chr14	GY2_uniform_reannotated_v2	CDS	43157965	43158220	.	+	0	Parent=GY2U018201.t1
chr14	GY2_uniform_reannotated_v2	CDS	43158355	43158485	.	+	2	Parent=GY2U018201.t1
chr14	GY2_uniform_reannotated_v2	CDS	43158641	43158880	.	+	0	Parent=GY2U018201.t1
chr14	GY2_uniform_reannotated_v2	CDS	43158990	43159239	.	+	0	Parent=GY2U018201.t1
chr14	GY2_uniform_reannotated_v2	CDS	43159726	43160048	.	+	2	Parent=GY2U018201.t1
chr14	GY2_uniform_reannotated_v2	transcript	43231261	43232622	.	+	.	ID=GY2U018202.t1;geneID=GY2U018202
chr14	GY2_uniform_reannotated_v2	exon	43231261	43231366	.	+	.	Parent=GY2U018202.t1
chr14	GY2_uniform_reannotated_v2	exon	43232423	43232622	.	+	.	Parent=GY2U018202.t1
chr14	GY2_uniform_reannotated_v2	CDS	43231261	43231366	.	+	0	Parent=GY2U018202.t1
chr14	GY2_uniform_reannotated_v2	CDS	43232423	43232622	.	+	2	Parent=GY2U018202.t1
chr14	GY2_uniform_reannotated_v2	transcript	43246867	43251157	.	-	.	ID=GY2U018203.t1;geneID=GY2U018203
chr14	GY2_uniform_reannotated_v2	exon	43246867	43247021	.	-	.	Parent=GY2U018203.t1
chr14	GY2_uniform_reannotated_v2	exon	43247108	43247458	.	-	.	Parent=GY2U018203.t1
chr14	GY2_uniform_reannotated_v2	exon	43247555	43247659	.	-	.	Parent=GY2U018203.t1
chr14	GY2_uniform_reannotated_v2	exon	43247790	43247840	.	-	.	Parent=GY2U018203.t1
chr14	GY2_uniform_reannotated_v2	exon	43247939	43247960	.	-	.	Parent=GY2U018203.t1
chr14	GY2_uniform_reannotated_v2	exon	43249662	43249742	.	-	.	Parent=GY2U018203.t1
chr14	GY2_uniform_reannotated_v2	exon	43250315	43250706	.	-	.	Parent=GY2U018203.t1
chr14	GY2_uniform_reannotated_v2	exon	43250789	43251157	.	-	.	Parent=GY2U018203.t1
chr14	GY2_uniform_reannotated_v2	CDS	43247444	43247458	.	-	0	Parent=GY2U018203.t1
chr14	GY2_uniform_reannotated_v2	CDS	43247555	43247659	.	-	0	Parent=GY2U018203.t1
chr14	GY2_uniform_reannotated_v2	CDS	43247790	43247840	.	-	0	Parent=GY2U018203.t1
chr14	GY2_uniform_reannotated_v2	CDS	43247939	43247960	.	-	1	Parent=GY2U018203.t1
chr14	GY2_uniform_reannotated_v2	CDS	43249662	43249742	.	-	1	Parent=GY2U018203.t1
chr14	GY2_uniform_reannotated_v2	CDS	43250315	43250412	.	-	0	Parent=GY2U018203.t1
chr14	GY2_uniform_reannotated_v2	transcript	43297156	43429750	.	+	.	ID=GY2U018204.t1;geneID=GY2U018204
chr14	GY2_uniform_reannotated_v2	exon	43297156	43297415	.	+	.	Parent=GY2U018204.t1
chr14	GY2_uniform_reannotated_v2	exon	43297688	43297772	.	+	.	Parent=GY2U018204.t1
chr14	GY2_uniform_reannotated_v2	exon	43338742	43338793	.	+	.	Parent=GY2U018204.t1
chr14	GY2_uniform_reannotated_v2	exon	43338940	43339015	.	+	.	Parent=GY2U018204.t1
chr14	GY2_uniform_reannotated_v2	exon	43339120	43339202	.	+	.	Parent=GY2U018204.t1
chr14	GY2_uniform_reannotated_v2	exon	43342065	43342161	.	+	.	Parent=GY2U018204.t1
chr14	GY2_uniform_reannotated_v2	exon	43397880	43397925	.	+	.	Parent=GY2U018204.t1
chr14	GY2_uniform_reannotated_v2	exon	43428856	43428944	.	+	.	Parent=GY2U018204.t1
chr14	GY2_uniform_reannotated_v2	exon	43429156	43429750	.	+	.	Parent=GY2U018204.t1
chr14	GY2_uniform_reannotated_v2	CDS	43297358	43297415	.	+	0	Parent=GY2U018204.t1
chr14	GY2_uniform_reannotated_v2	CDS	43297688	43297772	.	+	2	Parent=GY2U018204.t1
chr14	GY2_uniform_reannotated_v2	CDS	43338742	43338793	.	+	1	Parent=GY2U018204.t1
chr14	GY2_uniform_reannotated_v2	CDS	43338940	43339015	.	+	0	Parent=GY2U018204.t1
chr14	GY2_uniform_reannotated_v2	CDS	43339120	43339202	.	+	2	Parent=GY2U018204.t1
chr14	GY2_uniform_reannotated_v2	CDS	43342065	43342161	.	+	0	Parent=GY2U018204.t1
chr14	GY2_uniform_reannotated_v2	CDS	43397880	43397925	.	+	2	Parent=GY2U018204.t1
chr14	GY2_uniform_reannotated_v2	CDS	43428856	43428944	.	+	1	Parent=GY2U018204.t1
chr14	GY2_uniform_reannotated_v2	CDS	43429156	43429499	.	+	2	Parent=GY2U018204.t1
chr14	GY2_uniform_reannotated_v2	transcript	43361107	43363849	.	-	.	ID=GY2U018205.t1;geneID=GY2U018205
chr14	GY2_uniform_reannotated_v2	exon	43361107	43361403	.	-	.	Parent=GY2U018205.t1
chr14	GY2_uniform_reannotated_v2	exon	43361502	43361581	.	-	.	Parent=GY2U018205.t1
chr14	GY2_uniform_reannotated_v2	exon	43361691	43361753	.	-	.	Parent=GY2U018205.t1
chr14	GY2_uniform_reannotated_v2	exon	43361835	43361897	.	-	.	Parent=GY2U018205.t1
chr14	GY2_uniform_reannotated_v2	exon	43362601	43362794	.	-	.	Parent=GY2U018205.t1
chr14	GY2_uniform_reannotated_v2	exon	43362872	43362930	.	-	.	Parent=GY2U018205.t1
chr14	GY2_uniform_reannotated_v2	exon	43363164	43363273	.	-	.	Parent=GY2U018205.t1
chr14	GY2_uniform_reannotated_v2	exon	43363803	43363849	.	-	.	Parent=GY2U018205.t1
chr14	GY2_uniform_reannotated_v2	CDS	43361358	43361403	.	-	1	Parent=GY2U018205.t1
chr14	GY2_uniform_reannotated_v2	CDS	43361502	43361581	.	-	0	Parent=GY2U018205.t1
chr14	GY2_uniform_reannotated_v2	CDS	43361691	43361753	.	-	0	Parent=GY2U018205.t1
chr14	GY2_uniform_reannotated_v2	CDS	43361835	43361897	.	-	0	Parent=GY2U018205.t1
chr14	GY2_uniform_reannotated_v2	CDS	43362601	43362794	.	-	2	Parent=GY2U018205.t1
chr14	GY2_uniform_reannotated_v2	CDS	43362872	43362875	.	-	0	Parent=GY2U018205.t1
chr14	GY2_uniform_reannotated_v2	transcript	43404206	43406755	.	+	.	ID=GY2U018206.t1;geneID=GY2U018206
chr14	GY2_uniform_reannotated_v2	exon	43404206	43404272	.	+	.	Parent=GY2U018206.t1
chr14	GY2_uniform_reannotated_v2	exon	43404523	43404747	.	+	.	Parent=GY2U018206.t1
chr14	GY2_uniform_reannotated_v2	exon	43404840	43404977	.	+	.	Parent=GY2U018206.t1
chr14	GY2_uniform_reannotated_v2	exon	43405079	43405228	.	+	.	Parent=GY2U018206.t1
chr14	GY2_uniform_reannotated_v2	exon	43405367	43405549	.	+	.	Parent=GY2U018206.t1
chr14	GY2_uniform_reannotated_v2	exon	43405673	43405759	.	+	.	Parent=GY2U018206.t1
chr14	GY2_uniform_reannotated_v2	exon	43405866	43406012	.	+	.	Parent=GY2U018206.t1
chr14	GY2_uniform_reannotated_v2	exon	43406094	43406755	.	+	.	Parent=GY2U018206.t1
chr14	GY2_uniform_reannotated_v2	CDS	43404206	43404272	.	+	0	Parent=GY2U018206.t1
chr14	GY2_uniform_reannotated_v2	CDS	43404523	43404747	.	+	2	Parent=GY2U018206.t1
chr14	GY2_uniform_reannotated_v2	CDS	43404840	43404977	.	+	2	Parent=GY2U018206.t1
chr14	GY2_uniform_reannotated_v2	CDS	43405079	43405228	.	+	2	Parent=GY2U018206.t1
chr14	GY2_uniform_reannotated_v2	CDS	43405367	43405549	.	+	2	Parent=GY2U018206.t1
chr14	GY2_uniform_reannotated_v2	CDS	43405673	43405759	.	+	2	Parent=GY2U018206.t1
chr14	GY2_uniform_reannotated_v2	CDS	43405866	43406012	.	+	2	Parent=GY2U018206.t1
chr14	GY2_uniform_reannotated_v2	CDS	43406094	43406755	.	+	2	Parent=GY2U018206.t1
chr14	GY2_uniform_reannotated_v2	transcript	43632799	43633583	.	+	.	ID=GY2U018207.t1;geneID=GY2U018207
chr14	GY2_uniform_reannotated_v2	exon	43632799	43633583	.	+	.	Parent=GY2U018207.t1
chr14	GY2_uniform_reannotated_v2	CDS	43632880	43633470	.	+	0	Parent=GY2U018207.t1
chr14	GY2_uniform_reannotated_v2	transcript	44153611	44155629	.	-	.	ID=GY2U018208.t1;geneID=GY2U018208
chr14	GY2_uniform_reannotated_v2	exon	44153611	44154480	.	-	.	Parent=GY2U018208.t1
chr14	GY2_uniform_reannotated_v2	exon	44154590	44154644	.	-	.	Parent=GY2U018208.t1
chr14	GY2_uniform_reannotated_v2	exon	44154753	44154934	.	-	.	Parent=GY2U018208.t1
chr14	GY2_uniform_reannotated_v2	exon	44155048	44155629	.	-	.	Parent=GY2U018208.t1
chr14	GY2_uniform_reannotated_v2	CDS	44153962	44154480	.	-	0	Parent=GY2U018208.t1
chr14	GY2_uniform_reannotated_v2	CDS	44154590	44154644	.	-	1	Parent=GY2U018208.t1
chr14	GY2_uniform_reannotated_v2	CDS	44154753	44154934	.	-	0	Parent=GY2U018208.t1
chr14	GY2_uniform_reannotated_v2	CDS	44155048	44155293	.	-	0	Parent=GY2U018208.t1
chr14	GY2_uniform_reannotated_v2	transcript	44450402	44453243	.	-	.	ID=GY2U018209.t1;geneID=GY2U018209
chr14	GY2_uniform_reannotated_v2	exon	44450402	44451369	.	-	.	Parent=GY2U018209.t1
chr14	GY2_uniform_reannotated_v2	exon	44451481	44451591	.	-	.	Parent=GY2U018209.t1
chr14	GY2_uniform_reannotated_v2	exon	44451828	44453243	.	-	.	Parent=GY2U018209.t1
chr14	GY2_uniform_reannotated_v2	CDS	44451358	44451369	.	-	0	Parent=GY2U018209.t1
chr14	GY2_uniform_reannotated_v2	CDS	44451481	44451591	.	-	0	Parent=GY2U018209.t1
chr14	GY2_uniform_reannotated_v2	CDS	44451828	44452013	.	-	0	Parent=GY2U018209.t1
chr14	GY2_uniform_reannotated_v2	transcript	44460738	44463928	.	-	.	ID=GY2U018210.t1;geneID=GY2U018210
chr14	GY2_uniform_reannotated_v2	exon	44460738	44462461	.	-	.	Parent=GY2U018210.t1
chr14	GY2_uniform_reannotated_v2	exon	44463679	44463928	.	-	.	Parent=GY2U018210.t1
chr14	GY2_uniform_reannotated_v2	CDS	44461145	44462461	.	-	0	Parent=GY2U018210.t1
chr14	GY2_uniform_reannotated_v2	CDS	44463679	44463828	.	-	0	Parent=GY2U018210.t1
chr14	GY2_uniform_reannotated_v2	transcript	44827782	44828552	.	+	.	ID=GY2U018211.t1;geneID=GY2U018211
chr14	GY2_uniform_reannotated_v2	exon	44827782	44828552	.	+	.	Parent=GY2U018211.t1
chr14	GY2_uniform_reannotated_v2	CDS	44827782	44828552	.	+	0	Parent=GY2U018211.t1
chr14	GY2_uniform_reannotated_v2	transcript	44901894	44902914	.	+	.	ID=GY2U018212.t1;geneID=GY2U018212
chr14	GY2_uniform_reannotated_v2	exon	44901894	44902914	.	+	.	Parent=GY2U018212.t1
chr14	GY2_uniform_reannotated_v2	CDS	44902014	44902658	.	+	0	Parent=GY2U018212.t1
chr14	GY2_uniform_reannotated_v2	transcript	44904472	44922119	.	-	.	ID=GY2U018213.t1;geneID=GY2U018213
chr14	GY2_uniform_reannotated_v2	exon	44904472	44905183	.	-	.	Parent=GY2U018213.t1
chr14	GY2_uniform_reannotated_v2	exon	44906073	44906171	.	-	.	Parent=GY2U018213.t1
chr14	GY2_uniform_reannotated_v2	exon	44919303	44919959	.	-	.	Parent=GY2U018213.t1
chr14	GY2_uniform_reannotated_v2	exon	44921934	44922119	.	-	.	Parent=GY2U018213.t1
chr14	GY2_uniform_reannotated_v2	CDS	44904821	44905183	.	-	0	Parent=GY2U018213.t1
chr14	GY2_uniform_reannotated_v2	CDS	44906073	44906171	.	-	0	Parent=GY2U018213.t1
chr14	GY2_uniform_reannotated_v2	CDS	44919303	44919959	.	-	0	Parent=GY2U018213.t1
chr14	GY2_uniform_reannotated_v2	CDS	44921934	44922083	.	-	0	Parent=GY2U018213.t1
chr14	GY2_uniform_reannotated_v2	transcript	44933508	44964077	.	+	.	ID=GY2U018214.t1;geneID=GY2U018214
chr14	GY2_uniform_reannotated_v2	exon	44933508	44936526	.	+	.	Parent=GY2U018214.t1
chr14	GY2_uniform_reannotated_v2	exon	44936645	44936765	.	+	.	Parent=GY2U018214.t1
chr14	GY2_uniform_reannotated_v2	exon	44963968	44964077	.	+	.	Parent=GY2U018214.t1
chr14	GY2_uniform_reannotated_v2	CDS	44933812	44936097	.	+	0	Parent=GY2U018214.t1
chr14	GY2_uniform_reannotated_v2	transcript	44966105	44995782	.	-	.	ID=GY2U018215.t1;geneID=GY2U018215
chr14	GY2_uniform_reannotated_v2	exon	44966105	44966404	.	-	.	Parent=GY2U018215.t1
chr14	GY2_uniform_reannotated_v2	exon	44967948	44968076	.	-	.	Parent=GY2U018215.t1
chr14	GY2_uniform_reannotated_v2	exon	44968746	44968832	.	-	.	Parent=GY2U018215.t1
chr14	GY2_uniform_reannotated_v2	exon	44969179	44969327	.	-	.	Parent=GY2U018215.t1
chr14	GY2_uniform_reannotated_v2	exon	44982332	44982389	.	-	.	Parent=GY2U018215.t1
chr14	GY2_uniform_reannotated_v2	exon	44982505	44984703	.	-	.	Parent=GY2U018215.t1
chr14	GY2_uniform_reannotated_v2	exon	44995475	44995782	.	-	.	Parent=GY2U018215.t1
chr14	GY2_uniform_reannotated_v2	CDS	44966273	44966404	.	-	0	Parent=GY2U018215.t1
chr14	GY2_uniform_reannotated_v2	CDS	44967948	44968076	.	-	0	Parent=GY2U018215.t1
chr14	GY2_uniform_reannotated_v2	CDS	44968746	44968832	.	-	0	Parent=GY2U018215.t1
chr14	GY2_uniform_reannotated_v2	CDS	44969179	44969327	.	-	2	Parent=GY2U018215.t1
chr14	GY2_uniform_reannotated_v2	CDS	44982332	44982389	.	-	0	Parent=GY2U018215.t1
chr14	GY2_uniform_reannotated_v2	CDS	44982505	44984703	.	-	0	Parent=GY2U018215.t1
chr14	GY2_uniform_reannotated_v2	CDS	44995475	44995543	.	-	0	Parent=GY2U018215.t1
chr14	GY2_uniform_reannotated_v2	transcript	45322242	45324731	.	+	.	ID=GY2U018216.t1;geneID=GY2U018216
chr14	GY2_uniform_reannotated_v2	exon	45322242	45322425	.	+	.	Parent=GY2U018216.t1
chr14	GY2_uniform_reannotated_v2	exon	45323552	45323853	.	+	.	Parent=GY2U018216.t1
chr14	GY2_uniform_reannotated_v2	exon	45323991	45324731	.	+	.	Parent=GY2U018216.t1
chr14	GY2_uniform_reannotated_v2	CDS	45322242	45322425	.	+	0	Parent=GY2U018216.t1
chr14	GY2_uniform_reannotated_v2	CDS	45323552	45323853	.	+	2	Parent=GY2U018216.t1
chr14	GY2_uniform_reannotated_v2	CDS	45323991	45324731	.	+	0	Parent=GY2U018216.t1
chr14	GY2_uniform_reannotated_v2	transcript	45703137	45706760	.	-	.	ID=GY2U018217.t1;geneID=GY2U018217
chr14	GY2_uniform_reannotated_v2	exon	45703137	45703272	.	-	.	Parent=GY2U018217.t1
chr14	GY2_uniform_reannotated_v2	exon	45703350	45705590	.	-	.	Parent=GY2U018217.t1
chr14	GY2_uniform_reannotated_v2	exon	45705678	45705736	.	-	.	Parent=GY2U018217.t1
chr14	GY2_uniform_reannotated_v2	exon	45706704	45706760	.	-	.	Parent=GY2U018217.t1
chr14	GY2_uniform_reannotated_v2	CDS	45703137	45703272	.	-	1	Parent=GY2U018217.t1
chr14	GY2_uniform_reannotated_v2	CDS	45703350	45705590	.	-	1	Parent=GY2U018217.t1
chr14	GY2_uniform_reannotated_v2	CDS	45705678	45705736	.	-	0	Parent=GY2U018217.t1
chr14	GY2_uniform_reannotated_v2	CDS	45706704	45706760	.	-	0	Parent=GY2U018217.t1
chr14	GY2_uniform_reannotated_v2	transcript	45729261	45731201	.	+	.	ID=GY2U018218.t1;geneID=GY2U018218
chr14	GY2_uniform_reannotated_v2	exon	45729261	45729600	.	+	.	Parent=GY2U018218.t1
chr14	GY2_uniform_reannotated_v2	exon	45730645	45731201	.	+	.	Parent=GY2U018218.t1
chr14	GY2_uniform_reannotated_v2	CDS	45729274	45729600	.	+	0	Parent=GY2U018218.t1
chr14	GY2_uniform_reannotated_v2	CDS	45730645	45731019	.	+	0	Parent=GY2U018218.t1
chr14	GY2_uniform_reannotated_v2	transcript	45928680	45931641	.	-	.	ID=GY2U018219.t1;geneID=GY2U018219
chr14	GY2_uniform_reannotated_v2	exon	45928680	45929009	.	-	.	Parent=GY2U018219.t1
chr14	GY2_uniform_reannotated_v2	exon	45929108	45929217	.	-	.	Parent=GY2U018219.t1
chr14	GY2_uniform_reannotated_v2	exon	45931196	45931275	.	-	.	Parent=GY2U018219.t1
chr14	GY2_uniform_reannotated_v2	exon	45931513	45931641	.	-	.	Parent=GY2U018219.t1
chr14	GY2_uniform_reannotated_v2	CDS	45928916	45929009	.	-	1	Parent=GY2U018219.t1
chr14	GY2_uniform_reannotated_v2	CDS	45929108	45929217	.	-	0	Parent=GY2U018219.t1
chr14	GY2_uniform_reannotated_v2	CDS	45931196	45931275	.	-	2	Parent=GY2U018219.t1
chr14	GY2_uniform_reannotated_v2	CDS	45931513	45931591	.	-	0	Parent=GY2U018219.t1
chr14	GY2_uniform_reannotated_v2	transcript	46709089	46711115	.	+	.	ID=GY2U018220.t1;geneID=GY2U018220
chr14	GY2_uniform_reannotated_v2	exon	46709089	46709372	.	+	.	Parent=GY2U018220.t1
chr14	GY2_uniform_reannotated_v2	exon	46709708	46709837	.	+	.	Parent=GY2U018220.t1
chr14	GY2_uniform_reannotated_v2	exon	46709965	46711115	.	+	.	Parent=GY2U018220.t1
chr14	GY2_uniform_reannotated_v2	CDS	46709240	46709372	.	+	0	Parent=GY2U018220.t1
chr14	GY2_uniform_reannotated_v2	CDS	46709708	46709837	.	+	2	Parent=GY2U018220.t1
chr14	GY2_uniform_reannotated_v2	CDS	46709965	46710751	.	+	1	Parent=GY2U018220.t1
chr14	GY2_uniform_reannotated_v2	transcript	47222894	47226888	.	+	.	ID=GY2U018221.t1;geneID=GY2U018221
chr14	GY2_uniform_reannotated_v2	exon	47222894	47223903	.	+	.	Parent=GY2U018221.t1
chr14	GY2_uniform_reannotated_v2	exon	47223994	47224021	.	+	.	Parent=GY2U018221.t1
chr14	GY2_uniform_reannotated_v2	exon	47224071	47224120	.	+	.	Parent=GY2U018221.t1
chr14	GY2_uniform_reannotated_v2	exon	47225561	47226133	.	+	.	Parent=GY2U018221.t1
chr14	GY2_uniform_reannotated_v2	exon	47226242	47226888	.	+	.	Parent=GY2U018221.t1
chr14	GY2_uniform_reannotated_v2	CDS	47222894	47223903	.	+	0	Parent=GY2U018221.t1
chr14	GY2_uniform_reannotated_v2	CDS	47223994	47224021	.	+	1	Parent=GY2U018221.t1
chr14	GY2_uniform_reannotated_v2	CDS	47224071	47224120	.	+	0	Parent=GY2U018221.t1
chr14	GY2_uniform_reannotated_v2	CDS	47225561	47226133	.	+	1	Parent=GY2U018221.t1
chr14	GY2_uniform_reannotated_v2	CDS	47226242	47226275	.	+	1	Parent=GY2U018221.t1
chr14	GY2_uniform_reannotated_v2	transcript	48054677	48084507	.	-	.	ID=GY2U018222.t1;geneID=GY2U018222
chr14	GY2_uniform_reannotated_v2	exon	48054677	48055241	.	-	.	Parent=GY2U018222.t1
chr14	GY2_uniform_reannotated_v2	exon	48083031	48084507	.	-	.	Parent=GY2U018222.t1
chr14	GY2_uniform_reannotated_v2	CDS	48054963	48055241	.	-	0	Parent=GY2U018222.t1
chr14	GY2_uniform_reannotated_v2	CDS	48083031	48084371	.	-	0	Parent=GY2U018222.t1
chr14	GY2_uniform_reannotated_v2	transcript	49528729	49530846	.	-	.	ID=GY2U018223.t1;geneID=GY2U018223
chr14	GY2_uniform_reannotated_v2	exon	49528729	49530846	.	-	.	Parent=GY2U018223.t1
chr14	GY2_uniform_reannotated_v2	CDS	49528950	49530395	.	-	0	Parent=GY2U018223.t1
chr14	GY2_uniform_reannotated_v2	transcript	50048570	50114109	.	-	.	ID=GY2U018224.t1;geneID=GY2U018224
chr14	GY2_uniform_reannotated_v2	exon	50048570	50049548	.	-	.	Parent=GY2U018224.t1
chr14	GY2_uniform_reannotated_v2	exon	50049860	50050038	.	-	.	Parent=GY2U018224.t1
chr14	GY2_uniform_reannotated_v2	exon	50050124	50050380	.	-	.	Parent=GY2U018224.t1
chr14	GY2_uniform_reannotated_v2	exon	50051180	50051391	.	-	.	Parent=GY2U018224.t1
chr14	GY2_uniform_reannotated_v2	exon	50112003	50112355	.	-	.	Parent=GY2U018224.t1
chr14	GY2_uniform_reannotated_v2	exon	50113696	50114109	.	-	.	Parent=GY2U018224.t1
chr14	GY2_uniform_reannotated_v2	CDS	50049474	50049548	.	-	0	Parent=GY2U018224.t1
chr14	GY2_uniform_reannotated_v2	CDS	50049860	50050038	.	-	2	Parent=GY2U018224.t1
chr14	GY2_uniform_reannotated_v2	CDS	50050124	50050380	.	-	1	Parent=GY2U018224.t1
chr14	GY2_uniform_reannotated_v2	CDS	50051180	50051391	.	-	0	Parent=GY2U018224.t1
chr14	GY2_uniform_reannotated_v2	CDS	50112003	50112355	.	-	2	Parent=GY2U018224.t1
chr14	GY2_uniform_reannotated_v2	CDS	50113696	50114101	.	-	0	Parent=GY2U018224.t1
chr14	GY2_uniform_reannotated_v2	transcript	50138433	50138877	.	-	.	ID=GY2U018225.t1;geneID=GY2U018225
chr14	GY2_uniform_reannotated_v2	exon	50138433	50138542	.	-	.	Parent=GY2U018225.t1
chr14	GY2_uniform_reannotated_v2	exon	50138691	50138877	.	-	.	Parent=GY2U018225.t1
chr14	GY2_uniform_reannotated_v2	CDS	50138433	50138542	.	-	2	Parent=GY2U018225.t1
chr14	GY2_uniform_reannotated_v2	CDS	50138691	50138877	.	-	0	Parent=GY2U018225.t1
chr14	GY2_uniform_reannotated_v2	transcript	50414103	50418426	.	+	.	ID=GY2U018226.t1;geneID=GY2U018226
chr14	GY2_uniform_reannotated_v2	exon	50414103	50414289	.	+	.	Parent=GY2U018226.t1
chr14	GY2_uniform_reannotated_v2	exon	50414538	50414704	.	+	.	Parent=GY2U018226.t1
chr14	GY2_uniform_reannotated_v2	exon	50414770	50414834	.	+	.	Parent=GY2U018226.t1
chr14	GY2_uniform_reannotated_v2	exon	50416298	50416338	.	+	.	Parent=GY2U018226.t1
chr14	GY2_uniform_reannotated_v2	exon	50416593	50416681	.	+	.	Parent=GY2U018226.t1
chr14	GY2_uniform_reannotated_v2	exon	50416772	50416885	.	+	.	Parent=GY2U018226.t1
chr14	GY2_uniform_reannotated_v2	exon	50416996	50417073	.	+	.	Parent=GY2U018226.t1
chr14	GY2_uniform_reannotated_v2	exon	50417248	50417313	.	+	.	Parent=GY2U018226.t1
chr14	GY2_uniform_reannotated_v2	exon	50417791	50417871	.	+	.	Parent=GY2U018226.t1
chr14	GY2_uniform_reannotated_v2	exon	50418112	50418426	.	+	.	Parent=GY2U018226.t1
chr14	GY2_uniform_reannotated_v2	CDS	50414136	50414289	.	+	0	Parent=GY2U018226.t1
chr14	GY2_uniform_reannotated_v2	CDS	50414538	50414704	.	+	2	Parent=GY2U018226.t1
chr14	GY2_uniform_reannotated_v2	CDS	50414770	50414834	.	+	0	Parent=GY2U018226.t1
chr14	GY2_uniform_reannotated_v2	CDS	50416298	50416338	.	+	1	Parent=GY2U018226.t1
chr14	GY2_uniform_reannotated_v2	CDS	50416593	50416681	.	+	2	Parent=GY2U018226.t1
chr14	GY2_uniform_reannotated_v2	CDS	50416772	50416885	.	+	0	Parent=GY2U018226.t1
chr14	GY2_uniform_reannotated_v2	CDS	50416996	50417073	.	+	0	Parent=GY2U018226.t1
chr14	GY2_uniform_reannotated_v2	CDS	50417248	50417313	.	+	0	Parent=GY2U018226.t1
chr14	GY2_uniform_reannotated_v2	CDS	50417791	50417871	.	+	0	Parent=GY2U018226.t1
chr14	GY2_uniform_reannotated_v2	CDS	50418112	50418225	.	+	0	Parent=GY2U018226.t1
chr14	GY2_uniform_reannotated_v2	transcript	50414136	50418225	.	+	.	ID=GY2U018226.t2;geneID=GY2U018226
chr14	GY2_uniform_reannotated_v2	exon	50414136	50414289	.	+	.	Parent=GY2U018226.t2
chr14	GY2_uniform_reannotated_v2	exon	50414538	50414704	.	+	.	Parent=GY2U018226.t2
chr14	GY2_uniform_reannotated_v2	exon	50414770	50414834	.	+	.	Parent=GY2U018226.t2
chr14	GY2_uniform_reannotated_v2	exon	50416298	50416338	.	+	.	Parent=GY2U018226.t2
chr14	GY2_uniform_reannotated_v2	exon	50416593	50416681	.	+	.	Parent=GY2U018226.t2
chr14	GY2_uniform_reannotated_v2	exon	50416772	50416885	.	+	.	Parent=GY2U018226.t2
chr14	GY2_uniform_reannotated_v2	exon	50416996	50417073	.	+	.	Parent=GY2U018226.t2
chr14	GY2_uniform_reannotated_v2	exon	50417791	50417871	.	+	.	Parent=GY2U018226.t2
chr14	GY2_uniform_reannotated_v2	exon	50418112	50418225	.	+	.	Parent=GY2U018226.t2
chr14	GY2_uniform_reannotated_v2	CDS	50414136	50414289	.	+	0	Parent=GY2U018226.t2
chr14	GY2_uniform_reannotated_v2	CDS	50414538	50414704	.	+	2	Parent=GY2U018226.t2
chr14	GY2_uniform_reannotated_v2	CDS	50414770	50414834	.	+	0	Parent=GY2U018226.t2
chr14	GY2_uniform_reannotated_v2	CDS	50416298	50416338	.	+	1	Parent=GY2U018226.t2
chr14	GY2_uniform_reannotated_v2	CDS	50416593	50416681	.	+	2	Parent=GY2U018226.t2
chr14	GY2_uniform_reannotated_v2	CDS	50416772	50416885	.	+	0	Parent=GY2U018226.t2
chr14	GY2_uniform_reannotated_v2	CDS	50416996	50417073	.	+	0	Parent=GY2U018226.t2
chr14	GY2_uniform_reannotated_v2	CDS	50417791	50417871	.	+	0	Parent=GY2U018226.t2
chr14	GY2_uniform_reannotated_v2	CDS	50418112	50418225	.	+	0	Parent=GY2U018226.t2
chr14	GY2_uniform_reannotated_v2	transcript	50611417	50635441	.	+	.	ID=GY2U018227.t1;geneID=GY2U018227
chr14	GY2_uniform_reannotated_v2	exon	50611417	50611655	.	+	.	Parent=GY2U018227.t1
chr14	GY2_uniform_reannotated_v2	exon	50612525	50612649	.	+	.	Parent=GY2U018227.t1
chr14	GY2_uniform_reannotated_v2	exon	50620357	50620475	.	+	.	Parent=GY2U018227.t1
chr14	GY2_uniform_reannotated_v2	exon	50633548	50633675	.	+	.	Parent=GY2U018227.t1
chr14	GY2_uniform_reannotated_v2	exon	50634684	50635441	.	+	.	Parent=GY2U018227.t1
chr14	GY2_uniform_reannotated_v2	CDS	50612576	50612649	.	+	0	Parent=GY2U018227.t1
chr14	GY2_uniform_reannotated_v2	CDS	50620357	50620475	.	+	1	Parent=GY2U018227.t1
chr14	GY2_uniform_reannotated_v2	CDS	50633548	50633675	.	+	2	Parent=GY2U018227.t1
chr14	GY2_uniform_reannotated_v2	CDS	50634684	50635076	.	+	0	Parent=GY2U018227.t1
chr14	GY2_uniform_reannotated_v2	transcript	51087811	51095536	.	+	.	ID=GY2U018228.t1;geneID=GY2U018228
chr14	GY2_uniform_reannotated_v2	exon	51087811	51088003	.	+	.	Parent=GY2U018228.t1
chr14	GY2_uniform_reannotated_v2	exon	51088740	51089121	.	+	.	Parent=GY2U018228.t1
chr14	GY2_uniform_reannotated_v2	exon	51095011	51095536	.	+	.	Parent=GY2U018228.t1
chr14	GY2_uniform_reannotated_v2	CDS	51087976	51088003	.	+	0	Parent=GY2U018228.t1
chr14	GY2_uniform_reannotated_v2	CDS	51088740	51089121	.	+	2	Parent=GY2U018228.t1
chr14	GY2_uniform_reannotated_v2	CDS	51095011	51095194	.	+	1	Parent=GY2U018228.t1
chr14	GY2_uniform_reannotated_v2	transcript	51087976	51095194	.	+	.	ID=GY2U018228.t2;geneID=GY2U018228
chr14	GY2_uniform_reannotated_v2	exon	51087976	51088003	.	+	.	Parent=GY2U018228.t2
chr14	GY2_uniform_reannotated_v2	exon	51088740	51088934	.	+	.	Parent=GY2U018228.t2
chr14	GY2_uniform_reannotated_v2	exon	51089022	51089121	.	+	.	Parent=GY2U018228.t2
chr14	GY2_uniform_reannotated_v2	exon	51095011	51095194	.	+	.	Parent=GY2U018228.t2
chr14	GY2_uniform_reannotated_v2	CDS	51087976	51088003	.	+	0	Parent=GY2U018228.t2
chr14	GY2_uniform_reannotated_v2	CDS	51088740	51088934	.	+	2	Parent=GY2U018228.t2
chr14	GY2_uniform_reannotated_v2	CDS	51089022	51089121	.	+	2	Parent=GY2U018228.t2
chr14	GY2_uniform_reannotated_v2	CDS	51095011	51095194	.	+	1	Parent=GY2U018228.t2
chr14	GY2_uniform_reannotated_v2	transcript	51409555	51410632	.	-	.	ID=GY2U018229.t1;geneID=GY2U018229
chr14	GY2_uniform_reannotated_v2	exon	51409555	51410005	.	-	.	Parent=GY2U018229.t1
chr14	GY2_uniform_reannotated_v2	exon	51410275	51410632	.	-	.	Parent=GY2U018229.t1
chr14	GY2_uniform_reannotated_v2	CDS	51409853	51410005	.	-	0	Parent=GY2U018229.t1
chr14	GY2_uniform_reannotated_v2	CDS	51410275	51410385	.	-	0	Parent=GY2U018229.t1
chr14	GY2_uniform_reannotated_v2	transcript	51632491	51662247	.	-	.	ID=GY2U018230.t1;geneID=GY2U018230
chr14	GY2_uniform_reannotated_v2	exon	51632491	51634531	.	-	.	Parent=GY2U018230.t1
chr14	GY2_uniform_reannotated_v2	exon	51634655	51634758	.	-	.	Parent=GY2U018230.t1
chr14	GY2_uniform_reannotated_v2	exon	51661697	51661825	.	-	.	Parent=GY2U018230.t1
chr14	GY2_uniform_reannotated_v2	exon	51661956	51662247	.	-	.	Parent=GY2U018230.t1
chr14	GY2_uniform_reannotated_v2	CDS	51632663	51634531	.	-	0	Parent=GY2U018230.t1
chr14	GY2_uniform_reannotated_v2	CDS	51634655	51634758	.	-	2	Parent=GY2U018230.t1
chr14	GY2_uniform_reannotated_v2	CDS	51661697	51661825	.	-	2	Parent=GY2U018230.t1
chr14	GY2_uniform_reannotated_v2	CDS	51661956	51662247	.	-	0	Parent=GY2U018230.t1
chr14	GY2_uniform_reannotated_v2	transcript	51691821	51707020	.	+	.	ID=GY2U018231.t1;geneID=GY2U018231
chr14	GY2_uniform_reannotated_v2	exon	51691821	51692060	.	+	.	Parent=GY2U018231.t1
chr14	GY2_uniform_reannotated_v2	exon	51704120	51704233	.	+	.	Parent=GY2U018231.t1
chr14	GY2_uniform_reannotated_v2	exon	51704323	51704471	.	+	.	Parent=GY2U018231.t1
chr14	GY2_uniform_reannotated_v2	exon	51705095	51705167	.	+	.	Parent=GY2U018231.t1
chr14	GY2_uniform_reannotated_v2	exon	51705250	51705339	.	+	.	Parent=GY2U018231.t1
chr14	GY2_uniform_reannotated_v2	exon	51705651	51705690	.	+	.	Parent=GY2U018231.t1
chr14	GY2_uniform_reannotated_v2	exon	51706503	51706585	.	+	.	Parent=GY2U018231.t1
chr14	GY2_uniform_reannotated_v2	exon	51706730	51706757	.	+	.	Parent=GY2U018231.t1
chr14	GY2_uniform_reannotated_v2	exon	51706838	51707020	.	+	.	Parent=GY2U018231.t1
chr14	GY2_uniform_reannotated_v2	CDS	51691896	51692060	.	+	0	Parent=GY2U018231.t1
chr14	GY2_uniform_reannotated_v2	CDS	51704120	51704233	.	+	0	Parent=GY2U018231.t1
chr14	GY2_uniform_reannotated_v2	CDS	51704323	51704471	.	+	0	Parent=GY2U018231.t1
chr14	GY2_uniform_reannotated_v2	CDS	51705095	51705167	.	+	1	Parent=GY2U018231.t1
chr14	GY2_uniform_reannotated_v2	CDS	51705250	51705339	.	+	0	Parent=GY2U018231.t1
chr14	GY2_uniform_reannotated_v2	CDS	51705651	51705690	.	+	0	Parent=GY2U018231.t1
chr14	GY2_uniform_reannotated_v2	CDS	51706503	51706585	.	+	2	Parent=GY2U018231.t1
chr14	GY2_uniform_reannotated_v2	CDS	51706730	51706750	.	+	0	Parent=GY2U018231.t1
chr14	GY2_uniform_reannotated_v2	transcript	51810079	51824908	.	+	.	ID=GY2U018232.t1;geneID=GY2U018232
chr14	GY2_uniform_reannotated_v2	exon	51810079	51810270	.	+	.	Parent=GY2U018232.t1
chr14	GY2_uniform_reannotated_v2	exon	51814138	51814299	.	+	.	Parent=GY2U018232.t1
chr14	GY2_uniform_reannotated_v2	exon	51814445	51814520	.	+	.	Parent=GY2U018232.t1
chr14	GY2_uniform_reannotated_v2	exon	51815345	51815458	.	+	.	Parent=GY2U018232.t1
chr14	GY2_uniform_reannotated_v2	exon	51824250	51824908	.	+	.	Parent=GY2U018232.t1
chr14	GY2_uniform_reannotated_v2	CDS	51814184	51814299	.	+	0	Parent=GY2U018232.t1
chr14	GY2_uniform_reannotated_v2	CDS	51814445	51814520	.	+	1	Parent=GY2U018232.t1
chr14	GY2_uniform_reannotated_v2	CDS	51815345	51815458	.	+	0	Parent=GY2U018232.t1
chr14	GY2_uniform_reannotated_v2	CDS	51824250	51824678	.	+	0	Parent=GY2U018232.t1
chr14	GY2_uniform_reannotated_v2	transcript	51848604	51875870	.	-	.	ID=GY2U018233.t1;geneID=GY2U018233
chr14	GY2_uniform_reannotated_v2	exon	51848604	51849077	.	-	.	Parent=GY2U018233.t1
chr14	GY2_uniform_reannotated_v2	exon	51851222	51851357	.	-	.	Parent=GY2U018233.t1
chr14	GY2_uniform_reannotated_v2	exon	51855930	51856082	.	-	.	Parent=GY2U018233.t1
chr14	GY2_uniform_reannotated_v2	exon	51856205	51856254	.	-	.	Parent=GY2U018233.t1
chr14	GY2_uniform_reannotated_v2	exon	51871421	51871477	.	-	.	Parent=GY2U018233.t1
chr14	GY2_uniform_reannotated_v2	exon	51873826	51873881	.	-	.	Parent=GY2U018233.t1
chr14	GY2_uniform_reannotated_v2	exon	51873965	51874048	.	-	.	Parent=GY2U018233.t1
chr14	GY2_uniform_reannotated_v2	exon	51875492	51875567	.	-	.	Parent=GY2U018233.t1
chr14	GY2_uniform_reannotated_v2	exon	51875726	51875870	.	-	.	Parent=GY2U018233.t1
chr14	GY2_uniform_reannotated_v2	CDS	51848913	51849077	.	-	0	Parent=GY2U018233.t1
chr14	GY2_uniform_reannotated_v2	CDS	51851222	51851357	.	-	1	Parent=GY2U018233.t1
chr14	GY2_uniform_reannotated_v2	CDS	51855930	51856082	.	-	1	Parent=GY2U018233.t1
chr14	GY2_uniform_reannotated_v2	CDS	51856205	51856254	.	-	0	Parent=GY2U018233.t1
chr14	GY2_uniform_reannotated_v2	CDS	51871421	51871477	.	-	0	Parent=GY2U018233.t1
chr14	GY2_uniform_reannotated_v2	CDS	51873826	51873881	.	-	2	Parent=GY2U018233.t1
chr14	GY2_uniform_reannotated_v2	CDS	51873965	51874048	.	-	2	Parent=GY2U018233.t1
chr14	GY2_uniform_reannotated_v2	CDS	51875492	51875567	.	-	0	Parent=GY2U018233.t1
chr14	GY2_uniform_reannotated_v2	CDS	51875726	51875821	.	-	0	Parent=GY2U018233.t1
chr14	GY2_uniform_reannotated_v2	transcript	52168800	52188104	.	-	.	ID=GY2U018234.t1;geneID=GY2U018234
chr14	GY2_uniform_reannotated_v2	exon	52168800	52169328	.	-	.	Parent=GY2U018234.t1
chr14	GY2_uniform_reannotated_v2	exon	52169408	52169486	.	-	.	Parent=GY2U018234.t1
chr14	GY2_uniform_reannotated_v2	exon	52169821	52169988	.	-	.	Parent=GY2U018234.t1
chr14	GY2_uniform_reannotated_v2	exon	52170879	52170968	.	-	.	Parent=GY2U018234.t1
chr14	GY2_uniform_reannotated_v2	exon	52171113	52171253	.	-	.	Parent=GY2U018234.t1
chr14	GY2_uniform_reannotated_v2	exon	52174694	52174762	.	-	.	Parent=GY2U018234.t1
chr14	GY2_uniform_reannotated_v2	exon	52174859	52174957	.	-	.	Parent=GY2U018234.t1
chr14	GY2_uniform_reannotated_v2	exon	52186490	52186659	.	-	.	Parent=GY2U018234.t1
chr14	GY2_uniform_reannotated_v2	exon	52187379	52187594	.	-	.	Parent=GY2U018234.t1
chr14	GY2_uniform_reannotated_v2	exon	52187887	52188104	.	-	.	Parent=GY2U018234.t1
chr14	GY2_uniform_reannotated_v2	CDS	52169204	52169328	.	-	2	Parent=GY2U018234.t1
chr14	GY2_uniform_reannotated_v2	CDS	52169408	52169486	.	-	0	Parent=GY2U018234.t1
chr14	GY2_uniform_reannotated_v2	CDS	52169821	52169988	.	-	0	Parent=GY2U018234.t1
chr14	GY2_uniform_reannotated_v2	CDS	52170879	52170968	.	-	0	Parent=GY2U018234.t1
chr14	GY2_uniform_reannotated_v2	CDS	52171113	52171253	.	-	0	Parent=GY2U018234.t1
chr14	GY2_uniform_reannotated_v2	CDS	52174694	52174762	.	-	0	Parent=GY2U018234.t1
chr14	GY2_uniform_reannotated_v2	CDS	52174859	52174957	.	-	0	Parent=GY2U018234.t1
chr14	GY2_uniform_reannotated_v2	CDS	52186490	52186659	.	-	2	Parent=GY2U018234.t1
chr14	GY2_uniform_reannotated_v2	CDS	52187379	52187594	.	-	2	Parent=GY2U018234.t1
chr14	GY2_uniform_reannotated_v2	CDS	52187887	52187947	.	-	0	Parent=GY2U018234.t1
chr14	GY2_uniform_reannotated_v2	transcript	52169204	52187947	.	-	.	ID=GY2U018234.t2;geneID=GY2U018234
chr14	GY2_uniform_reannotated_v2	exon	52169204	52169328	.	-	.	Parent=GY2U018234.t2
chr14	GY2_uniform_reannotated_v2	exon	52169408	52169486	.	-	.	Parent=GY2U018234.t2
chr14	GY2_uniform_reannotated_v2	exon	52169821	52169988	.	-	.	Parent=GY2U018234.t2
chr14	GY2_uniform_reannotated_v2	exon	52170879	52170968	.	-	.	Parent=GY2U018234.t2
chr14	GY2_uniform_reannotated_v2	exon	52171113	52171253	.	-	.	Parent=GY2U018234.t2
chr14	GY2_uniform_reannotated_v2	exon	52174694	52174762	.	-	.	Parent=GY2U018234.t2
chr14	GY2_uniform_reannotated_v2	exon	52174859	52174957	.	-	.	Parent=GY2U018234.t2
chr14	GY2_uniform_reannotated_v2	exon	52186490	52186659	.	-	.	Parent=GY2U018234.t2
chr14	GY2_uniform_reannotated_v2	exon	52187379	52187594	.	-	.	Parent=GY2U018234.t2
chr14	GY2_uniform_reannotated_v2	exon	52187887	52187947	.	-	.	Parent=GY2U018234.t2
chr14	GY2_uniform_reannotated_v2	CDS	52169204	52169328	.	-	2	Parent=GY2U018234.t2
chr14	GY2_uniform_reannotated_v2	CDS	52169408	52169486	.	-	0	Parent=GY2U018234.t2
chr14	GY2_uniform_reannotated_v2	CDS	52169821	52169988	.	-	0	Parent=GY2U018234.t2
chr14	GY2_uniform_reannotated_v2	CDS	52170879	52170968	.	-	0	Parent=GY2U018234.t2
chr14	GY2_uniform_reannotated_v2	CDS	52171113	52171253	.	-	0	Parent=GY2U018234.t2
chr14	GY2_uniform_reannotated_v2	CDS	52174694	52174762	.	-	0	Parent=GY2U018234.t2
chr14	GY2_uniform_reannotated_v2	CDS	52174859	52174957	.	-	0	Parent=GY2U018234.t2
chr14	GY2_uniform_reannotated_v2	CDS	52186490	52186659	.	-	2	Parent=GY2U018234.t2
chr14	GY2_uniform_reannotated_v2	CDS	52187379	52187594	.	-	2	Parent=GY2U018234.t2
chr14	GY2_uniform_reannotated_v2	CDS	52187887	52187947	.	-	0	Parent=GY2U018234.t2
chr14	GY2_uniform_reannotated_v2	transcript	52302591	52304002	.	-	.	ID=GY2U018235.t2;geneID=GY2U018235
chr14	GY2_uniform_reannotated_v2	exon	52302591	52302935	.	-	.	Parent=GY2U018235.t2
chr14	GY2_uniform_reannotated_v2	exon	52303065	52303220	.	-	.	Parent=GY2U018235.t2
chr14	GY2_uniform_reannotated_v2	exon	52303298	52304002	.	-	.	Parent=GY2U018235.t2
chr14	GY2_uniform_reannotated_v2	CDS	52302591	52302935	.	-	0	Parent=GY2U018235.t2
chr14	GY2_uniform_reannotated_v2	CDS	52303065	52303220	.	-	0	Parent=GY2U018235.t2
chr14	GY2_uniform_reannotated_v2	CDS	52303298	52304002	.	-	0	Parent=GY2U018235.t2
chr14	GY2_uniform_reannotated_v2	transcript	52302591	52304362	.	-	.	ID=GY2U018235.t1;geneID=GY2U018235
chr14	GY2_uniform_reannotated_v2	exon	52302591	52302935	.	-	.	Parent=GY2U018235.t1
chr14	GY2_uniform_reannotated_v2	exon	52303065	52303191	.	-	.	Parent=GY2U018235.t1
chr14	GY2_uniform_reannotated_v2	exon	52303298	52303587	.	-	.	Parent=GY2U018235.t1
chr14	GY2_uniform_reannotated_v2	exon	52303700	52304073	.	-	.	Parent=GY2U018235.t1
chr14	GY2_uniform_reannotated_v2	exon	52304335	52304362	.	-	.	Parent=GY2U018235.t1
chr14	GY2_uniform_reannotated_v2	CDS	52302591	52302935	.	-	0	Parent=GY2U018235.t1
chr14	GY2_uniform_reannotated_v2	CDS	52303065	52303191	.	-	1	Parent=GY2U018235.t1
chr14	GY2_uniform_reannotated_v2	CDS	52303298	52303587	.	-	0	Parent=GY2U018235.t1
chr14	GY2_uniform_reannotated_v2	CDS	52303700	52304073	.	-	2	Parent=GY2U018235.t1
chr14	GY2_uniform_reannotated_v2	CDS	52304335	52304362	.	-	0	Parent=GY2U018235.t1
chr14	GY2_uniform_reannotated_v2	transcript	52305346	52325649	.	+	.	ID=GY2U018236.t1;geneID=GY2U018236
chr14	GY2_uniform_reannotated_v2	exon	52305346	52307290	.	+	.	Parent=GY2U018236.t1
chr14	GY2_uniform_reannotated_v2	exon	52307504	52307623	.	+	.	Parent=GY2U018236.t1
chr14	GY2_uniform_reannotated_v2	exon	52324576	52325649	.	+	.	Parent=GY2U018236.t1
chr14	GY2_uniform_reannotated_v2	CDS	52305401	52307161	.	+	0	Parent=GY2U018236.t1
chr14	GY2_uniform_reannotated_v2	transcript	52521012	52522153	.	-	.	ID=GY2U018237.t1;geneID=GY2U018237
chr14	GY2_uniform_reannotated_v2	exon	52521012	52521343	.	-	.	Parent=GY2U018237.t1
chr14	GY2_uniform_reannotated_v2	exon	52521776	52522153	.	-	.	Parent=GY2U018237.t1
chr14	GY2_uniform_reannotated_v2	CDS	52521163	52521343	.	-	1	Parent=GY2U018237.t1
chr14	GY2_uniform_reannotated_v2	CDS	52521776	52522080	.	-	0	Parent=GY2U018237.t1
chr14	GY2_uniform_reannotated_v2	transcript	53440733	53451324	.	-	.	ID=GY2U018238.t1;geneID=GY2U018238
chr14	GY2_uniform_reannotated_v2	exon	53440733	53441008	.	-	.	Parent=GY2U018238.t1
chr14	GY2_uniform_reannotated_v2	exon	53441140	53441244	.	-	.	Parent=GY2U018238.t1
chr14	GY2_uniform_reannotated_v2	exon	53441720	53441848	.	-	.	Parent=GY2U018238.t1
chr14	GY2_uniform_reannotated_v2	exon	53441951	53442052	.	-	.	Parent=GY2U018238.t1
chr14	GY2_uniform_reannotated_v2	exon	53446886	53447041	.	-	.	Parent=GY2U018238.t1
chr14	GY2_uniform_reannotated_v2	exon	53447456	53447635	.	-	.	Parent=GY2U018238.t1
chr14	GY2_uniform_reannotated_v2	exon	53447775	53447915	.	-	.	Parent=GY2U018238.t1
chr14	GY2_uniform_reannotated_v2	exon	53448435	53448776	.	-	.	Parent=GY2U018238.t1
chr14	GY2_uniform_reannotated_v2	exon	53450293	53451324	.	-	.	Parent=GY2U018238.t1
chr14	GY2_uniform_reannotated_v2	CDS	53440913	53441008	.	-	0	Parent=GY2U018238.t1
chr14	GY2_uniform_reannotated_v2	CDS	53441140	53441244	.	-	0	Parent=GY2U018238.t1
chr14	GY2_uniform_reannotated_v2	CDS	53441720	53441848	.	-	0	Parent=GY2U018238.t1
chr14	GY2_uniform_reannotated_v2	CDS	53441951	53442052	.	-	0	Parent=GY2U018238.t1
chr14	GY2_uniform_reannotated_v2	CDS	53446886	53447041	.	-	0	Parent=GY2U018238.t1
chr14	GY2_uniform_reannotated_v2	CDS	53447456	53447635	.	-	0	Parent=GY2U018238.t1
chr14	GY2_uniform_reannotated_v2	CDS	53447775	53447915	.	-	0	Parent=GY2U018238.t1
chr14	GY2_uniform_reannotated_v2	CDS	53448435	53448776	.	-	0	Parent=GY2U018238.t1
chr14	GY2_uniform_reannotated_v2	CDS	53450293	53451180	.	-	0	Parent=GY2U018238.t1
chr14	GY2_uniform_reannotated_v2	transcript	53580337	53584273	.	-	.	ID=GY2U018239.t1;geneID=GY2U018239
chr14	GY2_uniform_reannotated_v2	exon	53580337	53581106	.	-	.	Parent=GY2U018239.t1
chr14	GY2_uniform_reannotated_v2	exon	53583716	53584273	.	-	.	Parent=GY2U018239.t1
chr14	GY2_uniform_reannotated_v2	CDS	53580486	53581106	.	-	0	Parent=GY2U018239.t1
chr14	GY2_uniform_reannotated_v2	CDS	53583716	53584216	.	-	0	Parent=GY2U018239.t1
chr14	GY2_uniform_reannotated_v2	transcript	54446691	54448886	.	+	.	ID=GY2U018240.t1;geneID=GY2U018240
chr14	GY2_uniform_reannotated_v2	exon	54446691	54447819	.	+	.	Parent=GY2U018240.t1
chr14	GY2_uniform_reannotated_v2	exon	54448107	54448886	.	+	.	Parent=GY2U018240.t1
chr14	GY2_uniform_reannotated_v2	CDS	54446764	54447819	.	+	0	Parent=GY2U018240.t1
chr14	GY2_uniform_reannotated_v2	CDS	54448107	54448733	.	+	0	Parent=GY2U018240.t1
chr14	GY2_uniform_reannotated_v2	transcript	55456752	55487773	.	+	.	ID=GY2U018241.t1;geneID=GY2U018241
chr14	GY2_uniform_reannotated_v2	exon	55456752	55457007	.	+	.	Parent=GY2U018241.t1
chr14	GY2_uniform_reannotated_v2	exon	55457277	55457409	.	+	.	Parent=GY2U018241.t1
chr14	GY2_uniform_reannotated_v2	exon	55457553	55457656	.	+	.	Parent=GY2U018241.t1
chr14	GY2_uniform_reannotated_v2	exon	55485899	55486070	.	+	.	Parent=GY2U018241.t1
chr14	GY2_uniform_reannotated_v2	exon	55486237	55486377	.	+	.	Parent=GY2U018241.t1
chr14	GY2_uniform_reannotated_v2	exon	55486453	55487773	.	+	.	Parent=GY2U018241.t1
chr14	GY2_uniform_reannotated_v2	CDS	55456955	55457007	.	+	0	Parent=GY2U018241.t1
chr14	GY2_uniform_reannotated_v2	CDS	55457277	55457409	.	+	1	Parent=GY2U018241.t1
chr14	GY2_uniform_reannotated_v2	CDS	55457553	55457656	.	+	0	Parent=GY2U018241.t1
chr14	GY2_uniform_reannotated_v2	CDS	55485899	55486070	.	+	1	Parent=GY2U018241.t1
chr14	GY2_uniform_reannotated_v2	CDS	55486237	55486377	.	+	0	Parent=GY2U018241.t1
chr14	GY2_uniform_reannotated_v2	CDS	55486453	55487463	.	+	0	Parent=GY2U018241.t1
chr14	GY2_uniform_reannotated_v2	transcript	55488276	55497403	.	-	.	ID=GY2U018242.t1;geneID=GY2U018242
chr14	GY2_uniform_reannotated_v2	exon	55488276	55489099	.	-	.	Parent=GY2U018242.t1
chr14	GY2_uniform_reannotated_v2	exon	55491966	55493630	.	-	.	Parent=GY2U018242.t1
chr14	GY2_uniform_reannotated_v2	exon	55496178	55497403	.	-	.	Parent=GY2U018242.t1
chr14	GY2_uniform_reannotated_v2	CDS	55488516	55489099	.	-	2	Parent=GY2U018242.t1
chr14	GY2_uniform_reannotated_v2	CDS	55491966	55493630	.	-	2	Parent=GY2U018242.t1
chr14	GY2_uniform_reannotated_v2	CDS	55496178	55497126	.	-	0	Parent=GY2U018242.t1
chr14	GY2_uniform_reannotated_v2	transcript	55488516	55497126	.	-	.	ID=GY2U018242.t2;geneID=GY2U018242
chr14	GY2_uniform_reannotated_v2	exon	55488516	55489099	.	-	.	Parent=GY2U018242.t2
chr14	GY2_uniform_reannotated_v2	exon	55491966	55493630	.	-	.	Parent=GY2U018242.t2
chr14	GY2_uniform_reannotated_v2	exon	55496178	55497126	.	-	.	Parent=GY2U018242.t2
chr14	GY2_uniform_reannotated_v2	CDS	55488516	55489099	.	-	2	Parent=GY2U018242.t2
chr14	GY2_uniform_reannotated_v2	CDS	55491966	55493630	.	-	2	Parent=GY2U018242.t2
chr14	GY2_uniform_reannotated_v2	CDS	55496178	55497126	.	-	0	Parent=GY2U018242.t2
chr14	GY2_uniform_reannotated_v2	transcript	55834423	55849678	.	+	.	ID=GY2U018243.t1;geneID=GY2U018243
chr14	GY2_uniform_reannotated_v2	exon	55834423	55834754	.	+	.	Parent=GY2U018243.t1
chr14	GY2_uniform_reannotated_v2	exon	55834892	55834977	.	+	.	Parent=GY2U018243.t1
chr14	GY2_uniform_reannotated_v2	exon	55841667	55841813	.	+	.	Parent=GY2U018243.t1
chr14	GY2_uniform_reannotated_v2	exon	55844776	55844884	.	+	.	Parent=GY2U018243.t1
chr14	GY2_uniform_reannotated_v2	exon	55845652	55845775	.	+	.	Parent=GY2U018243.t1
chr14	GY2_uniform_reannotated_v2	exon	55848382	55848649	.	+	.	Parent=GY2U018243.t1
chr14	GY2_uniform_reannotated_v2	exon	55849178	55849678	.	+	.	Parent=GY2U018243.t1
chr14	GY2_uniform_reannotated_v2	CDS	55834625	55834754	.	+	0	Parent=GY2U018243.t1
chr14	GY2_uniform_reannotated_v2	CDS	55834892	55834977	.	+	2	Parent=GY2U018243.t1
chr14	GY2_uniform_reannotated_v2	CDS	55841667	55841813	.	+	0	Parent=GY2U018243.t1
chr14	GY2_uniform_reannotated_v2	CDS	55844776	55844884	.	+	0	Parent=GY2U018243.t1
chr14	GY2_uniform_reannotated_v2	CDS	55845652	55845775	.	+	2	Parent=GY2U018243.t1
chr14	GY2_uniform_reannotated_v2	CDS	55848382	55848649	.	+	1	Parent=GY2U018243.t1
chr14	GY2_uniform_reannotated_v2	CDS	55849178	55849285	.	+	0	Parent=GY2U018243.t1
chr14	GY2_uniform_reannotated_v2	transcript	55934487	55943783	.	-	.	ID=GY2U018244.t1;geneID=GY2U018244
chr14	GY2_uniform_reannotated_v2	exon	55934487	55935192	.	-	.	Parent=GY2U018244.t1
chr14	GY2_uniform_reannotated_v2	exon	55937260	55937496	.	-	.	Parent=GY2U018244.t1
chr14	GY2_uniform_reannotated_v2	exon	55938788	55939059	.	-	.	Parent=GY2U018244.t1
chr14	GY2_uniform_reannotated_v2	exon	55939195	55939255	.	-	.	Parent=GY2U018244.t1
chr14	GY2_uniform_reannotated_v2	exon	55940175	55940252	.	-	.	Parent=GY2U018244.t1
chr14	GY2_uniform_reannotated_v2	exon	55940323	55940382	.	-	.	Parent=GY2U018244.t1
chr14	GY2_uniform_reannotated_v2	exon	55941662	55941733	.	-	.	Parent=GY2U018244.t1
chr14	GY2_uniform_reannotated_v2	exon	55941820	55941988	.	-	.	Parent=GY2U018244.t1
chr14	GY2_uniform_reannotated_v2	exon	55943621	55943783	.	-	.	Parent=GY2U018244.t1
chr14	GY2_uniform_reannotated_v2	CDS	55935040	55935192	.	-	0	Parent=GY2U018244.t1
chr14	GY2_uniform_reannotated_v2	CDS	55937260	55937496	.	-	0	Parent=GY2U018244.t1
chr14	GY2_uniform_reannotated_v2	CDS	55938788	55939059	.	-	2	Parent=GY2U018244.t1
chr14	GY2_uniform_reannotated_v2	CDS	55939195	55939255	.	-	0	Parent=GY2U018244.t1
chr14	GY2_uniform_reannotated_v2	CDS	55940175	55940252	.	-	0	Parent=GY2U018244.t1
chr14	GY2_uniform_reannotated_v2	CDS	55940323	55940382	.	-	0	Parent=GY2U018244.t1
chr14	GY2_uniform_reannotated_v2	CDS	55941662	55941733	.	-	0	Parent=GY2U018244.t1
chr14	GY2_uniform_reannotated_v2	CDS	55941820	55941978	.	-	0	Parent=GY2U018244.t1
chr14	GY2_uniform_reannotated_v2	transcript	56362177	56420333	.	+	.	ID=GY2U018245.t1;geneID=GY2U018245
chr14	GY2_uniform_reannotated_v2	exon	56362177	56362572	.	+	.	Parent=GY2U018245.t1
chr14	GY2_uniform_reannotated_v2	exon	56362831	56362905	.	+	.	Parent=GY2U018245.t1
chr14	GY2_uniform_reannotated_v2	exon	56375220	56375359	.	+	.	Parent=GY2U018245.t1
chr14	GY2_uniform_reannotated_v2	exon	56375705	56375842	.	+	.	Parent=GY2U018245.t1
chr14	GY2_uniform_reannotated_v2	exon	56419880	56420333	.	+	.	Parent=GY2U018245.t1
chr14	GY2_uniform_reannotated_v2	CDS	56362299	56362572	.	+	0	Parent=GY2U018245.t1
chr14	GY2_uniform_reannotated_v2	CDS	56362831	56362905	.	+	2	Parent=GY2U018245.t1
chr14	GY2_uniform_reannotated_v2	CDS	56375220	56375359	.	+	2	Parent=GY2U018245.t1
chr14	GY2_uniform_reannotated_v2	CDS	56375705	56375842	.	+	0	Parent=GY2U018245.t1
chr14	GY2_uniform_reannotated_v2	CDS	56419880	56420089	.	+	0	Parent=GY2U018245.t1
chr14	GY2_uniform_reannotated_v2	transcript	56597984	56632307	.	+	.	ID=GY2U018246.t1;geneID=GY2U018246
chr14	GY2_uniform_reannotated_v2	exon	56597984	56599992	.	+	.	Parent=GY2U018246.t1
chr14	GY2_uniform_reannotated_v2	exon	56632242	56632307	.	+	.	Parent=GY2U018246.t1
chr14	GY2_uniform_reannotated_v2	CDS	56598229	56599962	.	+	0	Parent=GY2U018246.t1
chr14	GY2_uniform_reannotated_v2	transcript	57089161	57090232	.	-	.	ID=GY2U018247.t1;geneID=GY2U018247
chr14	GY2_uniform_reannotated_v2	exon	57089161	57089674	.	-	.	Parent=GY2U018247.t1
chr14	GY2_uniform_reannotated_v2	exon	57089788	57089893	.	-	.	Parent=GY2U018247.t1
chr14	GY2_uniform_reannotated_v2	exon	57089992	57090232	.	-	.	Parent=GY2U018247.t1
chr14	GY2_uniform_reannotated_v2	CDS	57089373	57089674	.	-	2	Parent=GY2U018247.t1
chr14	GY2_uniform_reannotated_v2	CDS	57089788	57089893	.	-	0	Parent=GY2U018247.t1
chr14	GY2_uniform_reannotated_v2	CDS	57089992	57090030	.	-	0	Parent=GY2U018247.t1
chr14	GY2_uniform_reannotated_v2	transcript	57170681	57172966	.	+	.	ID=GY2U018248.t1;geneID=GY2U018248
chr14	GY2_uniform_reannotated_v2	exon	57170681	57172966	.	+	.	Parent=GY2U018248.t1
chr14	GY2_uniform_reannotated_v2	CDS	57170704	57172635	.	+	0	Parent=GY2U018248.t1
chr14	GY2_uniform_reannotated_v2	transcript	57267622	57273538	.	-	.	ID=GY2U018249.t1;geneID=GY2U018249
chr14	GY2_uniform_reannotated_v2	exon	57267622	57268009	.	-	.	Parent=GY2U018249.t1
chr14	GY2_uniform_reannotated_v2	exon	57272232	57273538	.	-	.	Parent=GY2U018249.t1
chr14	GY2_uniform_reannotated_v2	CDS	57272691	57273509	.	-	0	Parent=GY2U018249.t1
chr14	GY2_uniform_reannotated_v2	transcript	57731988	57733604	.	-	.	ID=GY2U018250.t1;geneID=GY2U018250
chr14	GY2_uniform_reannotated_v2	exon	57731988	57733604	.	-	.	Parent=GY2U018250.t1
chr14	GY2_uniform_reannotated_v2	CDS	57732239	57733534	.	-	0	Parent=GY2U018250.t1
chr14	GY2_uniform_reannotated_v2	transcript	57732239	57733534	.	-	.	ID=GY2U018250.t2;geneID=GY2U018250
chr14	GY2_uniform_reannotated_v2	exon	57732239	57733409	.	-	.	Parent=GY2U018250.t2
chr14	GY2_uniform_reannotated_v2	exon	57733494	57733534	.	-	.	Parent=GY2U018250.t2
chr14	GY2_uniform_reannotated_v2	CDS	57732239	57733409	.	-	1	Parent=GY2U018250.t2
chr14	GY2_uniform_reannotated_v2	CDS	57733494	57733534	.	-	0	Parent=GY2U018250.t2
chr14	GY2_uniform_reannotated_v2	transcript	58052395	58056338	.	+	.	ID=GY2U018251.t1;geneID=GY2U018251
chr14	GY2_uniform_reannotated_v2	exon	58052395	58052626	.	+	.	Parent=GY2U018251.t1
chr14	GY2_uniform_reannotated_v2	exon	58052709	58052826	.	+	.	Parent=GY2U018251.t1
chr14	GY2_uniform_reannotated_v2	exon	58052918	58053337	.	+	.	Parent=GY2U018251.t1
chr14	GY2_uniform_reannotated_v2	exon	58053498	58053663	.	+	.	Parent=GY2U018251.t1
chr14	GY2_uniform_reannotated_v2	exon	58055247	58055558	.	+	.	Parent=GY2U018251.t1
chr14	GY2_uniform_reannotated_v2	exon	58055787	58055896	.	+	.	Parent=GY2U018251.t1
chr14	GY2_uniform_reannotated_v2	exon	58056019	58056338	.	+	.	Parent=GY2U018251.t1
chr14	GY2_uniform_reannotated_v2	CDS	58052752	58052826	.	+	0	Parent=GY2U018251.t1
chr14	GY2_uniform_reannotated_v2	CDS	58052918	58053337	.	+	0	Parent=GY2U018251.t1
chr14	GY2_uniform_reannotated_v2	CDS	58053498	58053663	.	+	0	Parent=GY2U018251.t1
chr14	GY2_uniform_reannotated_v2	CDS	58055247	58055350	.	+	2	Parent=GY2U018251.t1
chr14	GY2_uniform_reannotated_v2	transcript	58107262	58148053	.	-	.	ID=GY2U018252.t1;geneID=GY2U018252
chr14	GY2_uniform_reannotated_v2	exon	58107262	58107975	.	-	.	Parent=GY2U018252.t1
chr14	GY2_uniform_reannotated_v2	exon	58108081	58108326	.	-	.	Parent=GY2U018252.t1
chr14	GY2_uniform_reannotated_v2	exon	58109484	58109739	.	-	.	Parent=GY2U018252.t1
chr14	GY2_uniform_reannotated_v2	exon	58109948	58110036	.	-	.	Parent=GY2U018252.t1
chr14	GY2_uniform_reannotated_v2	exon	58110125	58110309	.	-	.	Parent=GY2U018252.t1
chr14	GY2_uniform_reannotated_v2	exon	58116377	58116485	.	-	.	Parent=GY2U018252.t1
chr14	GY2_uniform_reannotated_v2	exon	58146294	58146350	.	-	.	Parent=GY2U018252.t1
chr14	GY2_uniform_reannotated_v2	exon	58146545	58147066	.	-	.	Parent=GY2U018252.t1
chr14	GY2_uniform_reannotated_v2	exon	58147920	58148053	.	-	.	Parent=GY2U018252.t1
chr14	GY2_uniform_reannotated_v2	CDS	58107706	58107975	.	-	0	Parent=GY2U018252.t1
chr14	GY2_uniform_reannotated_v2	CDS	58108081	58108326	.	-	0	Parent=GY2U018252.t1
chr14	GY2_uniform_reannotated_v2	CDS	58109484	58109739	.	-	1	Parent=GY2U018252.t1
chr14	GY2_uniform_reannotated_v2	CDS	58109948	58110036	.	-	0	Parent=GY2U018252.t1
chr14	GY2_uniform_reannotated_v2	CDS	58110125	58110309	.	-	2	Parent=GY2U018252.t1
chr14	GY2_uniform_reannotated_v2	CDS	58116377	58116485	.	-	0	Parent=GY2U018252.t1
chr14	GY2_uniform_reannotated_v2	CDS	58146294	58146350	.	-	0	Parent=GY2U018252.t1
chr14	GY2_uniform_reannotated_v2	CDS	58146545	58146760	.	-	0	Parent=GY2U018252.t1
chr14	GY2_uniform_reannotated_v2	transcript	58107706	58146685	.	-	.	ID=GY2U018252.t2;geneID=GY2U018252
chr14	GY2_uniform_reannotated_v2	exon	58107706	58107975	.	-	.	Parent=GY2U018252.t2
chr14	GY2_uniform_reannotated_v2	exon	58108081	58108326	.	-	.	Parent=GY2U018252.t2
chr14	GY2_uniform_reannotated_v2	exon	58109484	58109739	.	-	.	Parent=GY2U018252.t2
chr14	GY2_uniform_reannotated_v2	exon	58109948	58110036	.	-	.	Parent=GY2U018252.t2
chr14	GY2_uniform_reannotated_v2	exon	58110125	58110309	.	-	.	Parent=GY2U018252.t2
chr14	GY2_uniform_reannotated_v2	exon	58116377	58116485	.	-	.	Parent=GY2U018252.t2
chr14	GY2_uniform_reannotated_v2	exon	58146294	58146350	.	-	.	Parent=GY2U018252.t2
chr14	GY2_uniform_reannotated_v2	exon	58146545	58146685	.	-	.	Parent=GY2U018252.t2
chr14	GY2_uniform_reannotated_v2	CDS	58107706	58107975	.	-	0	Parent=GY2U018252.t2
chr14	GY2_uniform_reannotated_v2	CDS	58108081	58108326	.	-	0	Parent=GY2U018252.t2
chr14	GY2_uniform_reannotated_v2	CDS	58109484	58109739	.	-	1	Parent=GY2U018252.t2
chr14	GY2_uniform_reannotated_v2	CDS	58109948	58110036	.	-	0	Parent=GY2U018252.t2
chr14	GY2_uniform_reannotated_v2	CDS	58110125	58110309	.	-	2	Parent=GY2U018252.t2
chr14	GY2_uniform_reannotated_v2	CDS	58116377	58116485	.	-	0	Parent=GY2U018252.t2
chr14	GY2_uniform_reannotated_v2	CDS	58146294	58146350	.	-	0	Parent=GY2U018252.t2
chr14	GY2_uniform_reannotated_v2	CDS	58146545	58146685	.	-	0	Parent=GY2U018252.t2
chr14	GY2_uniform_reannotated_v2	transcript	59046107	59097205	.	+	.	ID=GY2U018253.t1;geneID=GY2U018253
chr14	GY2_uniform_reannotated_v2	exon	59046107	59046294	.	+	.	Parent=GY2U018253.t1
chr14	GY2_uniform_reannotated_v2	exon	59047085	59048387	.	+	.	Parent=GY2U018253.t1
chr14	GY2_uniform_reannotated_v2	exon	59073509	59073564	.	+	.	Parent=GY2U018253.t1
chr14	GY2_uniform_reannotated_v2	exon	59073653	59073886	.	+	.	Parent=GY2U018253.t1
chr14	GY2_uniform_reannotated_v2	exon	59076526	59076817	.	+	.	Parent=GY2U018253.t1
chr14	GY2_uniform_reannotated_v2	exon	59096197	59096393	.	+	.	Parent=GY2U018253.t1
chr14	GY2_uniform_reannotated_v2	exon	59096686	59097205	.	+	.	Parent=GY2U018253.t1
chr14	GY2_uniform_reannotated_v2	CDS	59047203	59048387	.	+	0	Parent=GY2U018253.t1
chr14	GY2_uniform_reannotated_v2	CDS	59073509	59073564	.	+	0	Parent=GY2U018253.t1
chr14	GY2_uniform_reannotated_v2	CDS	59073653	59073886	.	+	1	Parent=GY2U018253.t1
chr14	GY2_uniform_reannotated_v2	CDS	59076526	59076817	.	+	1	Parent=GY2U018253.t1
chr14	GY2_uniform_reannotated_v2	CDS	59096197	59096393	.	+	0	Parent=GY2U018253.t1
chr14	GY2_uniform_reannotated_v2	CDS	59096686	59096839	.	+	1	Parent=GY2U018253.t1
chr14	GY2_uniform_reannotated_v2	transcript	59191764	59207198	.	-	.	ID=GY2U018254.t1;geneID=GY2U018254
chr14	GY2_uniform_reannotated_v2	exon	59191764	59192110	.	-	.	Parent=GY2U018254.t1
chr14	GY2_uniform_reannotated_v2	exon	59205715	59207198	.	-	.	Parent=GY2U018254.t1
chr14	GY2_uniform_reannotated_v2	CDS	59192008	59192110	.	-	1	Parent=GY2U018254.t1
chr14	GY2_uniform_reannotated_v2	CDS	59205715	59206772	.	-	0	Parent=GY2U018254.t1
chr14	GY2_uniform_reannotated_v2	transcript	59192008	59206772	.	-	.	ID=GY2U018254.t2;geneID=GY2U018254
chr14	GY2_uniform_reannotated_v2	exon	59192008	59192110	.	-	.	Parent=GY2U018254.t2
chr14	GY2_uniform_reannotated_v2	exon	59205715	59206772	.	-	.	Parent=GY2U018254.t2
chr14	GY2_uniform_reannotated_v2	CDS	59192008	59192110	.	-	1	Parent=GY2U018254.t2
chr14	GY2_uniform_reannotated_v2	CDS	59205715	59206772	.	-	0	Parent=GY2U018254.t2
chr14	GY2_uniform_reannotated_v2	transcript	59613417	59618206	.	+	.	ID=GY2U018255.t1;geneID=GY2U018255
chr14	GY2_uniform_reannotated_v2	exon	59613417	59613503	.	+	.	Parent=GY2U018255.t1
chr14	GY2_uniform_reannotated_v2	exon	59613675	59613791	.	+	.	Parent=GY2U018255.t1
chr14	GY2_uniform_reannotated_v2	exon	59614519	59614581	.	+	.	Parent=GY2U018255.t1
chr14	GY2_uniform_reannotated_v2	exon	59614723	59614827	.	+	.	Parent=GY2U018255.t1
chr14	GY2_uniform_reannotated_v2	exon	59615102	59615152	.	+	.	Parent=GY2U018255.t1
chr14	GY2_uniform_reannotated_v2	exon	59615665	59615985	.	+	.	Parent=GY2U018255.t1
chr14	GY2_uniform_reannotated_v2	exon	59616206	59616412	.	+	.	Parent=GY2U018255.t1
chr14	GY2_uniform_reannotated_v2	exon	59617859	59618206	.	+	.	Parent=GY2U018255.t1
chr14	GY2_uniform_reannotated_v2	CDS	59613417	59613503	.	+	0	Parent=GY2U018255.t1
chr14	GY2_uniform_reannotated_v2	CDS	59613675	59613791	.	+	0	Parent=GY2U018255.t1
chr14	GY2_uniform_reannotated_v2	CDS	59614519	59614581	.	+	0	Parent=GY2U018255.t1
chr14	GY2_uniform_reannotated_v2	CDS	59614723	59614827	.	+	0	Parent=GY2U018255.t1
chr14	GY2_uniform_reannotated_v2	CDS	59615102	59615152	.	+	0	Parent=GY2U018255.t1
chr14	GY2_uniform_reannotated_v2	CDS	59615665	59615985	.	+	0	Parent=GY2U018255.t1
chr14	GY2_uniform_reannotated_v2	CDS	59616206	59616412	.	+	0	Parent=GY2U018255.t1
chr14	GY2_uniform_reannotated_v2	CDS	59617859	59618206	.	+	0	Parent=GY2U018255.t1
chr14	GY2_uniform_reannotated_v2	transcript	60077009	60092431	.	-	.	ID=GY2U018256.t1;geneID=GY2U018256
chr14	GY2_uniform_reannotated_v2	exon	60077009	60077414	.	-	.	Parent=GY2U018256.t1
chr14	GY2_uniform_reannotated_v2	exon	60081553	60081627	.	-	.	Parent=GY2U018256.t1
chr14	GY2_uniform_reannotated_v2	exon	60081958	60082110	.	-	.	Parent=GY2U018256.t1
chr14	GY2_uniform_reannotated_v2	exon	60082239	60082301	.	-	.	Parent=GY2U018256.t1
chr14	GY2_uniform_reannotated_v2	exon	60082392	60082592	.	-	.	Parent=GY2U018256.t1
chr14	GY2_uniform_reannotated_v2	exon	60082855	60082956	.	-	.	Parent=GY2U018256.t1
chr14	GY2_uniform_reannotated_v2	exon	60086564	60086715	.	-	.	Parent=GY2U018256.t1
chr14	GY2_uniform_reannotated_v2	exon	60086790	60086859	.	-	.	Parent=GY2U018256.t1
chr14	GY2_uniform_reannotated_v2	exon	60086976	60087098	.	-	.	Parent=GY2U018256.t1
chr14	GY2_uniform_reannotated_v2	exon	60092150	60092431	.	-	.	Parent=GY2U018256.t1
chr14	GY2_uniform_reannotated_v2	CDS	60077298	60077414	.	-	0	Parent=GY2U018256.t1
chr14	GY2_uniform_reannotated_v2	CDS	60081553	60081627	.	-	0	Parent=GY2U018256.t1
chr14	GY2_uniform_reannotated_v2	CDS	60081958	60082110	.	-	0	Parent=GY2U018256.t1
chr14	GY2_uniform_reannotated_v2	CDS	60082239	60082301	.	-	0	Parent=GY2U018256.t1
chr14	GY2_uniform_reannotated_v2	CDS	60082392	60082592	.	-	0	Parent=GY2U018256.t1
chr14	GY2_uniform_reannotated_v2	CDS	60082855	60082956	.	-	0	Parent=GY2U018256.t1
chr14	GY2_uniform_reannotated_v2	CDS	60086564	60086715	.	-	2	Parent=GY2U018256.t1
chr14	GY2_uniform_reannotated_v2	CDS	60086790	60086859	.	-	0	Parent=GY2U018256.t1
chr14	GY2_uniform_reannotated_v2	CDS	60086976	60087098	.	-	0	Parent=GY2U018256.t1
chr14	GY2_uniform_reannotated_v2	CDS	60092150	60092209	.	-	0	Parent=GY2U018256.t1
chr14	GY2_uniform_reannotated_v2	transcript	60556676	60558570	.	+	.	ID=GY2U018257.t1;geneID=GY2U018257
chr14	GY2_uniform_reannotated_v2	exon	60556676	60557124	.	+	.	Parent=GY2U018257.t1
chr14	GY2_uniform_reannotated_v2	exon	60557259	60557801	.	+	.	Parent=GY2U018257.t1
chr14	GY2_uniform_reannotated_v2	exon	60557902	60558570	.	+	.	Parent=GY2U018257.t1
chr14	GY2_uniform_reannotated_v2	CDS	60556939	60557124	.	+	0	Parent=GY2U018257.t1
chr14	GY2_uniform_reannotated_v2	CDS	60557259	60557801	.	+	0	Parent=GY2U018257.t1
chr14	GY2_uniform_reannotated_v2	CDS	60557902	60558270	.	+	0	Parent=GY2U018257.t1
chr14	GY2_uniform_reannotated_v2	transcript	61587059	61603106	.	+	.	ID=GY2U018258.t1;geneID=GY2U018258
chr14	GY2_uniform_reannotated_v2	exon	61587059	61587486	.	+	.	Parent=GY2U018258.t1
chr14	GY2_uniform_reannotated_v2	exon	61600886	61600992	.	+	.	Parent=GY2U018258.t1
chr14	GY2_uniform_reannotated_v2	exon	61602021	61603106	.	+	.	Parent=GY2U018258.t1
chr14	GY2_uniform_reannotated_v2	CDS	61587133	61587486	.	+	0	Parent=GY2U018258.t1
chr14	GY2_uniform_reannotated_v2	CDS	61600886	61600992	.	+	0	Parent=GY2U018258.t1
chr14	GY2_uniform_reannotated_v2	CDS	61602021	61602771	.	+	1	Parent=GY2U018258.t1
chr14	GY2_uniform_reannotated_v2	transcript	61932010	61940887	.	+	.	ID=GY2U018259.t1;geneID=GY2U018259
chr14	GY2_uniform_reannotated_v2	exon	61932010	61932105	.	+	.	Parent=GY2U018259.t1
chr14	GY2_uniform_reannotated_v2	exon	61933066	61933124	.	+	.	Parent=GY2U018259.t1
chr14	GY2_uniform_reannotated_v2	exon	61933212	61935452	.	+	.	Parent=GY2U018259.t1
chr14	GY2_uniform_reannotated_v2	exon	61935530	61935838	.	+	.	Parent=GY2U018259.t1
chr14	GY2_uniform_reannotated_v2	exon	61935915	61936008	.	+	.	Parent=GY2U018259.t1
chr14	GY2_uniform_reannotated_v2	exon	61936101	61936344	.	+	.	Parent=GY2U018259.t1
chr14	GY2_uniform_reannotated_v2	exon	61937863	61938005	.	+	.	Parent=GY2U018259.t1
chr14	GY2_uniform_reannotated_v2	exon	61938081	61938284	.	+	.	Parent=GY2U018259.t1
chr14	GY2_uniform_reannotated_v2	exon	61938362	61938454	.	+	.	Parent=GY2U018259.t1
chr14	GY2_uniform_reannotated_v2	exon	61938542	61938649	.	+	.	Parent=GY2U018259.t1
chr14	GY2_uniform_reannotated_v2	exon	61939675	61939923	.	+	.	Parent=GY2U018259.t1
chr14	GY2_uniform_reannotated_v2	exon	61940119	61940187	.	+	.	Parent=GY2U018259.t1
chr14	GY2_uniform_reannotated_v2	exon	61940419	61940472	.	+	.	Parent=GY2U018259.t1
chr14	GY2_uniform_reannotated_v2	exon	61940552	61940641	.	+	.	Parent=GY2U018259.t1
chr14	GY2_uniform_reannotated_v2	exon	61940867	61940887	.	+	.	Parent=GY2U018259.t1
chr14	GY2_uniform_reannotated_v2	CDS	61932010	61932105	.	+	0	Parent=GY2U018259.t1
chr14	GY2_uniform_reannotated_v2	CDS	61933066	61933124	.	+	0	Parent=GY2U018259.t1
chr14	GY2_uniform_reannotated_v2	CDS	61933212	61935452	.	+	1	Parent=GY2U018259.t1
chr14	GY2_uniform_reannotated_v2	CDS	61935530	61935838	.	+	1	Parent=GY2U018259.t1
chr14	GY2_uniform_reannotated_v2	CDS	61935915	61936008	.	+	1	Parent=GY2U018259.t1
chr14	GY2_uniform_reannotated_v2	CDS	61936101	61936344	.	+	0	Parent=GY2U018259.t1
chr14	GY2_uniform_reannotated_v2	CDS	61937863	61938005	.	+	2	Parent=GY2U018259.t1
chr14	GY2_uniform_reannotated_v2	CDS	61938081	61938284	.	+	0	Parent=GY2U018259.t1
chr14	GY2_uniform_reannotated_v2	CDS	61938362	61938454	.	+	0	Parent=GY2U018259.t1
chr14	GY2_uniform_reannotated_v2	CDS	61938542	61938649	.	+	0	Parent=GY2U018259.t1
chr14	GY2_uniform_reannotated_v2	CDS	61939675	61939923	.	+	0	Parent=GY2U018259.t1
chr14	GY2_uniform_reannotated_v2	CDS	61940119	61940187	.	+	0	Parent=GY2U018259.t1
chr14	GY2_uniform_reannotated_v2	CDS	61940419	61940472	.	+	0	Parent=GY2U018259.t1
chr14	GY2_uniform_reannotated_v2	CDS	61940552	61940641	.	+	0	Parent=GY2U018259.t1
chr14	GY2_uniform_reannotated_v2	CDS	61940867	61940887	.	+	0	Parent=GY2U018259.t1
chr14	GY2_uniform_reannotated_v2	transcript	62478167	62479765	.	+	.	ID=GY2U018260.t1;geneID=GY2U018260
chr14	GY2_uniform_reannotated_v2	exon	62478167	62479765	.	+	.	Parent=GY2U018260.t1
chr14	GY2_uniform_reannotated_v2	CDS	62478244	62479593	.	+	0	Parent=GY2U018260.t1
chr14	GY2_uniform_reannotated_v2	transcript	62478244	62479593	.	+	.	ID=GY2U018260.t2;geneID=GY2U018260
chr14	GY2_uniform_reannotated_v2	exon	62478244	62478856	.	+	.	Parent=GY2U018260.t2
chr14	GY2_uniform_reannotated_v2	exon	62478941	62479593	.	+	.	Parent=GY2U018260.t2
chr14	GY2_uniform_reannotated_v2	CDS	62478244	62478856	.	+	0	Parent=GY2U018260.t2
chr14	GY2_uniform_reannotated_v2	CDS	62478941	62479593	.	+	2	Parent=GY2U018260.t2
chr14	GY2_uniform_reannotated_v2	transcript	63069512	63071401	.	+	.	ID=GY2U018261.t1;geneID=GY2U018261
chr14	GY2_uniform_reannotated_v2	exon	63069512	63071401	.	+	.	Parent=GY2U018261.t1
chr14	GY2_uniform_reannotated_v2	CDS	63069512	63071401	.	+	0	Parent=GY2U018261.t1
chr14	GY2_uniform_reannotated_v2	transcript	63626788	63629317	.	-	.	ID=GY2U018262.t1;geneID=GY2U018262
chr14	GY2_uniform_reannotated_v2	exon	63626788	63627456	.	-	.	Parent=GY2U018262.t1
chr14	GY2_uniform_reannotated_v2	exon	63627565	63628218	.	-	.	Parent=GY2U018262.t1
chr14	GY2_uniform_reannotated_v2	exon	63628654	63628973	.	-	.	Parent=GY2U018262.t1
chr14	GY2_uniform_reannotated_v2	exon	63629142	63629317	.	-	.	Parent=GY2U018262.t1
chr14	GY2_uniform_reannotated_v2	CDS	63627010	63627456	.	-	0	Parent=GY2U018262.t1
chr14	GY2_uniform_reannotated_v2	CDS	63627565	63628218	.	-	0	Parent=GY2U018262.t1
chr14	GY2_uniform_reannotated_v2	CDS	63628654	63628973	.	-	2	Parent=GY2U018262.t1
chr14	GY2_uniform_reannotated_v2	CDS	63629142	63629277	.	-	0	Parent=GY2U018262.t1
chr14	GY2_uniform_reannotated_v2	transcript	63847668	63854106	.	+	.	ID=GY2U018263.t1;geneID=GY2U018263
chr14	GY2_uniform_reannotated_v2	exon	63847668	63847956	.	+	.	Parent=GY2U018263.t1
chr14	GY2_uniform_reannotated_v2	exon	63848048	63848121	.	+	.	Parent=GY2U018263.t1
chr14	GY2_uniform_reannotated_v2	exon	63851926	63852061	.	+	.	Parent=GY2U018263.t1
chr14	GY2_uniform_reannotated_v2	exon	63852226	63852534	.	+	.	Parent=GY2U018263.t1
chr14	GY2_uniform_reannotated_v2	exon	63853523	63854106	.	+	.	Parent=GY2U018263.t1
chr14	GY2_uniform_reannotated_v2	CDS	63847825	63847956	.	+	0	Parent=GY2U018263.t1
chr14	GY2_uniform_reannotated_v2	CDS	63848048	63848121	.	+	0	Parent=GY2U018263.t1
chr14	GY2_uniform_reannotated_v2	CDS	63851926	63852061	.	+	1	Parent=GY2U018263.t1
chr14	GY2_uniform_reannotated_v2	CDS	63852226	63852534	.	+	0	Parent=GY2U018263.t1
chr14	GY2_uniform_reannotated_v2	CDS	63853523	63853795	.	+	0	Parent=GY2U018263.t1
chr14	GY2_uniform_reannotated_v2	transcript	64138874	64143608	.	-	.	ID=GY2U018264.t1;geneID=GY2U018264
chr14	GY2_uniform_reannotated_v2	exon	64138874	64139940	.	-	.	Parent=GY2U018264.t1
chr14	GY2_uniform_reannotated_v2	exon	64142229	64143608	.	-	.	Parent=GY2U018264.t1
chr14	GY2_uniform_reannotated_v2	CDS	64142248	64143054	.	-	0	Parent=GY2U018264.t1
chr14	GY2_uniform_reannotated_v2	transcript	64304130	64307510	.	+	.	ID=GY2U018265.t1;geneID=GY2U018265
chr14	GY2_uniform_reannotated_v2	exon	64304130	64304637	.	+	.	Parent=GY2U018265.t1
chr14	GY2_uniform_reannotated_v2	exon	64304961	64305128	.	+	.	Parent=GY2U018265.t1
chr14	GY2_uniform_reannotated_v2	exon	64305212	64305391	.	+	.	Parent=GY2U018265.t1
chr14	GY2_uniform_reannotated_v2	exon	64306414	64307510	.	+	.	Parent=GY2U018265.t1
chr14	GY2_uniform_reannotated_v2	CDS	64304570	64304637	.	+	0	Parent=GY2U018265.t1
chr14	GY2_uniform_reannotated_v2	CDS	64304961	64305128	.	+	1	Parent=GY2U018265.t1
chr14	GY2_uniform_reannotated_v2	CDS	64305212	64305391	.	+	1	Parent=GY2U018265.t1
chr14	GY2_uniform_reannotated_v2	CDS	64306414	64306789	.	+	1	Parent=GY2U018265.t1
chr14	GY2_uniform_reannotated_v2	transcript	64894572	64959513	.	-	.	ID=GY2U018266.t1;geneID=GY2U018266
chr14	GY2_uniform_reannotated_v2	exon	64894572	64894943	.	-	.	Parent=GY2U018266.t1
chr14	GY2_uniform_reannotated_v2	exon	64895033	64895107	.	-	.	Parent=GY2U018266.t1
chr14	GY2_uniform_reannotated_v2	exon	64895527	64895670	.	-	.	Parent=GY2U018266.t1
chr14	GY2_uniform_reannotated_v2	exon	64895752	64895950	.	-	.	Parent=GY2U018266.t1
chr14	GY2_uniform_reannotated_v2	exon	64957297	64957523	.	-	.	Parent=GY2U018266.t1
chr14	GY2_uniform_reannotated_v2	exon	64957632	64957680	.	-	.	Parent=GY2U018266.t1
chr14	GY2_uniform_reannotated_v2	exon	64959238	64959513	.	-	.	Parent=GY2U018266.t1
chr14	GY2_uniform_reannotated_v2	CDS	64894782	64894943	.	-	0	Parent=GY2U018266.t1
chr14	GY2_uniform_reannotated_v2	CDS	64895033	64895107	.	-	0	Parent=GY2U018266.t1
chr14	GY2_uniform_reannotated_v2	CDS	64895527	64895670	.	-	0	Parent=GY2U018266.t1
chr14	GY2_uniform_reannotated_v2	CDS	64895752	64895950	.	-	1	Parent=GY2U018266.t1
chr14	GY2_uniform_reannotated_v2	CDS	64957297	64957523	.	-	0	Parent=GY2U018266.t1
chr14	GY2_uniform_reannotated_v2	CDS	64957632	64957680	.	-	1	Parent=GY2U018266.t1
chr14	GY2_uniform_reannotated_v2	CDS	64959238	64959404	.	-	0	Parent=GY2U018266.t1
chr14	GY2_uniform_reannotated_v2	transcript	65343597	65349925	.	-	.	ID=GY2U018267.t1;geneID=GY2U018267
chr14	GY2_uniform_reannotated_v2	exon	65343597	65344089	.	-	.	Parent=GY2U018267.t1
chr14	GY2_uniform_reannotated_v2	exon	65344170	65344384	.	-	.	Parent=GY2U018267.t1
chr14	GY2_uniform_reannotated_v2	exon	65346223	65346584	.	-	.	Parent=GY2U018267.t1
chr14	GY2_uniform_reannotated_v2	exon	65348061	65348122	.	-	.	Parent=GY2U018267.t1
chr14	GY2_uniform_reannotated_v2	exon	65349048	65349131	.	-	.	Parent=GY2U018267.t1
chr14	GY2_uniform_reannotated_v2	exon	65349624	65349925	.	-	.	Parent=GY2U018267.t1
chr14	GY2_uniform_reannotated_v2	CDS	65344033	65344089	.	-	0	Parent=GY2U018267.t1
chr14	GY2_uniform_reannotated_v2	CDS	65344170	65344384	.	-	2	Parent=GY2U018267.t1
chr14	GY2_uniform_reannotated_v2	CDS	65346223	65346584	.	-	1	Parent=GY2U018267.t1
chr14	GY2_uniform_reannotated_v2	CDS	65348061	65348122	.	-	0	Parent=GY2U018267.t1
chr14	GY2_uniform_reannotated_v2	CDS	65349048	65349131	.	-	0	Parent=GY2U018267.t1
chr14	GY2_uniform_reannotated_v2	CDS	65349624	65349749	.	-	0	Parent=GY2U018267.t1
chr14	GY2_uniform_reannotated_v2	transcript	65615321	65616421	.	-	.	ID=GY2U018268.t1;geneID=GY2U018268
chr14	GY2_uniform_reannotated_v2	exon	65615321	65616421	.	-	.	Parent=GY2U018268.t1
chr14	GY2_uniform_reannotated_v2	CDS	65615321	65616421	.	-	0	Parent=GY2U018268.t1
chr14	GY2_uniform_reannotated_v2	transcript	65660168	65682217	.	-	.	ID=GY2U018269.t1;geneID=GY2U018269
chr14	GY2_uniform_reannotated_v2	exon	65660168	65660698	.	-	.	Parent=GY2U018269.t1
chr14	GY2_uniform_reannotated_v2	exon	65662668	65662734	.	-	.	Parent=GY2U018269.t1
chr14	GY2_uniform_reannotated_v2	exon	65662828	65662919	.	-	.	Parent=GY2U018269.t1
chr14	GY2_uniform_reannotated_v2	exon	65665259	65665395	.	-	.	Parent=GY2U018269.t1
chr14	GY2_uniform_reannotated_v2	exon	65665470	65665536	.	-	.	Parent=GY2U018269.t1
chr14	GY2_uniform_reannotated_v2	exon	65665673	65665739	.	-	.	Parent=GY2U018269.t1
chr14	GY2_uniform_reannotated_v2	exon	65665833	65665918	.	-	.	Parent=GY2U018269.t1
chr14	GY2_uniform_reannotated_v2	exon	65666917	65667009	.	-	.	Parent=GY2U018269.t1
chr14	GY2_uniform_reannotated_v2	exon	65667134	65667319	.	-	.	Parent=GY2U018269.t1
chr14	GY2_uniform_reannotated_v2	exon	65670795	65670851	.	-	.	Parent=GY2U018269.t1
chr14	GY2_uniform_reannotated_v2	exon	65671878	65672005	.	-	.	Parent=GY2U018269.t1
chr14	GY2_uniform_reannotated_v2	exon	65672106	65672175	.	-	.	Parent=GY2U018269.t1
chr14	GY2_uniform_reannotated_v2	exon	65672255	65672390	.	-	.	Parent=GY2U018269.t1
chr14	GY2_uniform_reannotated_v2	exon	65675529	65675683	.	-	.	Parent=GY2U018269.t1
chr14	GY2_uniform_reannotated_v2	exon	65675763	65675837	.	-	.	Parent=GY2U018269.t1
chr14	GY2_uniform_reannotated_v2	exon	65678294	65678458	.	-	.	Parent=GY2U018269.t1
chr14	GY2_uniform_reannotated_v2	exon	65678579	65678644	.	-	.	Parent=GY2U018269.t1
chr14	GY2_uniform_reannotated_v2	exon	65678782	65678886	.	-	.	Parent=GY2U018269.t1
chr14	GY2_uniform_reannotated_v2	exon	65680279	65680482	.	-	.	Parent=GY2U018269.t1
chr14	GY2_uniform_reannotated_v2	exon	65680827	65682217	.	-	.	Parent=GY2U018269.t1
chr14	GY2_uniform_reannotated_v2	CDS	65660534	65660698	.	-	0	Parent=GY2U018269.t1
chr14	GY2_uniform_reannotated_v2	CDS	65662668	65662734	.	-	1	Parent=GY2U018269.t1
chr14	GY2_uniform_reannotated_v2	CDS	65662828	65662919	.	-	0	Parent=GY2U018269.t1
chr14	GY2_uniform_reannotated_v2	CDS	65665259	65665395	.	-	2	Parent=GY2U018269.t1
chr14	GY2_uniform_reannotated_v2	CDS	65665470	65665536	.	-	0	Parent=GY2U018269.t1
chr14	GY2_uniform_reannotated_v2	CDS	65665673	65665739	.	-	1	Parent=GY2U018269.t1
chr14	GY2_uniform_reannotated_v2	CDS	65665833	65665918	.	-	0	Parent=GY2U018269.t1
chr14	GY2_uniform_reannotated_v2	CDS	65666917	65667009	.	-	0	Parent=GY2U018269.t1
chr14	GY2_uniform_reannotated_v2	CDS	65667134	65667319	.	-	0	Parent=GY2U018269.t1
chr14	GY2_uniform_reannotated_v2	CDS	65670795	65670851	.	-	0	Parent=GY2U018269.t1
chr14	GY2_uniform_reannotated_v2	CDS	65671878	65672005	.	-	2	Parent=GY2U018269.t1
chr14	GY2_uniform_reannotated_v2	CDS	65672106	65672175	.	-	0	Parent=GY2U018269.t1
chr14	GY2_uniform_reannotated_v2	CDS	65672255	65672390	.	-	1	Parent=GY2U018269.t1
chr14	GY2_uniform_reannotated_v2	CDS	65675529	65675683	.	-	0	Parent=GY2U018269.t1
chr14	GY2_uniform_reannotated_v2	CDS	65675763	65675837	.	-	0	Parent=GY2U018269.t1
chr14	GY2_uniform_reannotated_v2	CDS	65678294	65678458	.	-	0	Parent=GY2U018269.t1
chr14	GY2_uniform_reannotated_v2	CDS	65678579	65678644	.	-	0	Parent=GY2U018269.t1
chr14	GY2_uniform_reannotated_v2	CDS	65678782	65678886	.	-	0	Parent=GY2U018269.t1
chr14	GY2_uniform_reannotated_v2	CDS	65680279	65680482	.	-	0	Parent=GY2U018269.t1
chr14	GY2_uniform_reannotated_v2	CDS	65680827	65682083	.	-	0	Parent=GY2U018269.t1
chr14	GY2_uniform_reannotated_v2	transcript	65954424	65961288	.	+	.	ID=GY2U018270.t1;geneID=GY2U018270
chr14	GY2_uniform_reannotated_v2	exon	65954424	65954848	.	+	.	Parent=GY2U018270.t1
chr14	GY2_uniform_reannotated_v2	exon	65954926	65955010	.	+	.	Parent=GY2U018270.t1
chr14	GY2_uniform_reannotated_v2	exon	65955127	65955194	.	+	.	Parent=GY2U018270.t1
chr14	GY2_uniform_reannotated_v2	exon	65955881	65955931	.	+	.	Parent=GY2U018270.t1
chr14	GY2_uniform_reannotated_v2	exon	65956033	65956106	.	+	.	Parent=GY2U018270.t1
chr14	GY2_uniform_reannotated_v2	exon	65958560	65958618	.	+	.	Parent=GY2U018270.t1
chr14	GY2_uniform_reannotated_v2	exon	65958703	65958779	.	+	.	Parent=GY2U018270.t1
chr14	GY2_uniform_reannotated_v2	exon	65960959	65961288	.	+	.	Parent=GY2U018270.t1
chr14	GY2_uniform_reannotated_v2	CDS	65954666	65954848	.	+	0	Parent=GY2U018270.t1
chr14	GY2_uniform_reannotated_v2	CDS	65954926	65955010	.	+	0	Parent=GY2U018270.t1
chr14	GY2_uniform_reannotated_v2	CDS	65955127	65955194	.	+	2	Parent=GY2U018270.t1
chr14	GY2_uniform_reannotated_v2	CDS	65955881	65955931	.	+	0	Parent=GY2U018270.t1
chr14	GY2_uniform_reannotated_v2	CDS	65956033	65956106	.	+	0	Parent=GY2U018270.t1
chr14	GY2_uniform_reannotated_v2	CDS	65958560	65958618	.	+	1	Parent=GY2U018270.t1
chr14	GY2_uniform_reannotated_v2	CDS	65958703	65958779	.	+	2	Parent=GY2U018270.t1
chr14	GY2_uniform_reannotated_v2	CDS	65960959	65961102	.	+	0	Parent=GY2U018270.t1
chr14	GY2_uniform_reannotated_v2	transcript	66073660	66075409	.	+	.	ID=GY2U018271.t1;geneID=GY2U018271
chr14	GY2_uniform_reannotated_v2	exon	66073660	66074314	.	+	.	Parent=GY2U018271.t1
chr14	GY2_uniform_reannotated_v2	exon	66074571	66075409	.	+	.	Parent=GY2U018271.t1
chr14	GY2_uniform_reannotated_v2	CDS	66073989	66074314	.	+	0	Parent=GY2U018271.t1
chr14	GY2_uniform_reannotated_v2	CDS	66074571	66075273	.	+	1	Parent=GY2U018271.t1
chr14	GY2_uniform_reannotated_v2	transcript	66333123	66334628	.	+	.	ID=GY2U018272.t1;geneID=GY2U018272
chr14	GY2_uniform_reannotated_v2	exon	66333123	66333537	.	+	.	Parent=GY2U018272.t1
chr14	GY2_uniform_reannotated_v2	exon	66333727	66334628	.	+	.	Parent=GY2U018272.t1
chr14	GY2_uniform_reannotated_v2	CDS	66333224	66333537	.	+	0	Parent=GY2U018272.t1
chr14	GY2_uniform_reannotated_v2	CDS	66333727	66334417	.	+	1	Parent=GY2U018272.t1
chr14	GY2_uniform_reannotated_v2	transcript	66358036	66363372	.	+	.	ID=GY2U018273.t1;geneID=GY2U018273
chr14	GY2_uniform_reannotated_v2	exon	66358036	66358095	.	+	.	Parent=GY2U018273.t1
chr14	GY2_uniform_reannotated_v2	exon	66359685	66359735	.	+	.	Parent=GY2U018273.t1
chr14	GY2_uniform_reannotated_v2	exon	66361689	66361913	.	+	.	Parent=GY2U018273.t1
chr14	GY2_uniform_reannotated_v2	exon	66362105	66362167	.	+	.	Parent=GY2U018273.t1
chr14	GY2_uniform_reannotated_v2	exon	66362266	66362429	.	+	.	Parent=GY2U018273.t1
chr14	GY2_uniform_reannotated_v2	exon	66362746	66362902	.	+	.	Parent=GY2U018273.t1
chr14	GY2_uniform_reannotated_v2	exon	66363099	66363197	.	+	.	Parent=GY2U018273.t1
chr14	GY2_uniform_reannotated_v2	exon	66363328	66363372	.	+	.	Parent=GY2U018273.t1
chr14	GY2_uniform_reannotated_v2	CDS	66358036	66358095	.	+	0	Parent=GY2U018273.t1
chr14	GY2_uniform_reannotated_v2	CDS	66359685	66359735	.	+	0	Parent=GY2U018273.t1
chr14	GY2_uniform_reannotated_v2	CDS	66361689	66361913	.	+	0	Parent=GY2U018273.t1
chr14	GY2_uniform_reannotated_v2	CDS	66362105	66362167	.	+	0	Parent=GY2U018273.t1
chr14	GY2_uniform_reannotated_v2	CDS	66362266	66362429	.	+	0	Parent=GY2U018273.t1
chr14	GY2_uniform_reannotated_v2	CDS	66362746	66362902	.	+	1	Parent=GY2U018273.t1
chr14	GY2_uniform_reannotated_v2	CDS	66363099	66363197	.	+	0	Parent=GY2U018273.t1
chr14	GY2_uniform_reannotated_v2	CDS	66363328	66363372	.	+	0	Parent=GY2U018273.t1
chr14	GY2_uniform_reannotated_v2	transcript	66623373	66629921	.	-	.	ID=GY2U018274.t1;geneID=GY2U018274
chr14	GY2_uniform_reannotated_v2	exon	66623373	66624500	.	-	.	Parent=GY2U018274.t1
chr14	GY2_uniform_reannotated_v2	exon	66628814	66629921	.	-	.	Parent=GY2U018274.t1
chr14	GY2_uniform_reannotated_v2	CDS	66623524	66624500	.	-	2	Parent=GY2U018274.t1
chr14	GY2_uniform_reannotated_v2	CDS	66628814	66629585	.	-	0	Parent=GY2U018274.t1
chr14	GY2_uniform_reannotated_v2	transcript	66887538	66923651	.	+	.	ID=GY2U018275.t1;geneID=GY2U018275
chr14	GY2_uniform_reannotated_v2	exon	66887538	66887947	.	+	.	Parent=GY2U018275.t1
chr14	GY2_uniform_reannotated_v2	exon	66890966	66891058	.	+	.	Parent=GY2U018275.t1
chr14	GY2_uniform_reannotated_v2	exon	66906177	66906388	.	+	.	Parent=GY2U018275.t1
chr14	GY2_uniform_reannotated_v2	exon	66921345	66921489	.	+	.	Parent=GY2U018275.t1
chr14	GY2_uniform_reannotated_v2	exon	66921573	66921645	.	+	.	Parent=GY2U018275.t1
chr14	GY2_uniform_reannotated_v2	exon	66922605	66922751	.	+	.	Parent=GY2U018275.t1
chr14	GY2_uniform_reannotated_v2	exon	66922839	66922964	.	+	.	Parent=GY2U018275.t1
chr14	GY2_uniform_reannotated_v2	exon	66923049	66923651	.	+	.	Parent=GY2U018275.t1
chr14	GY2_uniform_reannotated_v2	CDS	66887691	66887947	.	+	0	Parent=GY2U018275.t1
chr14	GY2_uniform_reannotated_v2	CDS	66890966	66891058	.	+	1	Parent=GY2U018275.t1
chr14	GY2_uniform_reannotated_v2	CDS	66906177	66906388	.	+	1	Parent=GY2U018275.t1
chr14	GY2_uniform_reannotated_v2	CDS	66921345	66921489	.	+	2	Parent=GY2U018275.t1
chr14	GY2_uniform_reannotated_v2	CDS	66921573	66921645	.	+	1	Parent=GY2U018275.t1
chr14	GY2_uniform_reannotated_v2	CDS	66922605	66922751	.	+	0	Parent=GY2U018275.t1
chr14	GY2_uniform_reannotated_v2	CDS	66922839	66922964	.	+	0	Parent=GY2U018275.t1
chr14	GY2_uniform_reannotated_v2	CDS	66923049	66923120	.	+	0	Parent=GY2U018275.t1
chr14	GY2_uniform_reannotated_v2	transcript	66966616	66968488	.	+	.	ID=GY2U018276.t1;geneID=GY2U018276
chr14	GY2_uniform_reannotated_v2	exon	66966616	66966742	.	+	.	Parent=GY2U018276.t1
chr14	GY2_uniform_reannotated_v2	exon	66966867	66968488	.	+	.	Parent=GY2U018276.t1
chr14	GY2_uniform_reannotated_v2	CDS	66966643	66966742	.	+	0	Parent=GY2U018276.t1
chr14	GY2_uniform_reannotated_v2	CDS	66966867	66968407	.	+	2	Parent=GY2U018276.t1
chr14	GY2_uniform_reannotated_v2	transcript	67079967	67081826	.	-	.	ID=GY2U018277.t1;geneID=GY2U018277
chr14	GY2_uniform_reannotated_v2	exon	67079967	67081618	.	-	.	Parent=GY2U018277.t1
chr14	GY2_uniform_reannotated_v2	exon	67081726	67081826	.	-	.	Parent=GY2U018277.t1
chr14	GY2_uniform_reannotated_v2	CDS	67080084	67081618	.	-	2	Parent=GY2U018277.t1
chr14	GY2_uniform_reannotated_v2	CDS	67081726	67081822	.	-	0	Parent=GY2U018277.t1
chr14	GY2_uniform_reannotated_v2	transcript	67204330	67211545	.	-	.	ID=GY2U018278.t1;geneID=GY2U018278
chr14	GY2_uniform_reannotated_v2	exon	67204330	67204600	.	-	.	Parent=GY2U018278.t1
chr14	GY2_uniform_reannotated_v2	exon	67206022	67206138	.	-	.	Parent=GY2U018278.t1
chr14	GY2_uniform_reannotated_v2	exon	67206655	67206708	.	-	.	Parent=GY2U018278.t1
chr14	GY2_uniform_reannotated_v2	exon	67206794	67206910	.	-	.	Parent=GY2U018278.t1
chr14	GY2_uniform_reannotated_v2	exon	67207514	67207648	.	-	.	Parent=GY2U018278.t1
chr14	GY2_uniform_reannotated_v2	exon	67209589	67209801	.	-	.	Parent=GY2U018278.t1
chr14	GY2_uniform_reannotated_v2	exon	67209871	67210064	.	-	.	Parent=GY2U018278.t1
chr14	GY2_uniform_reannotated_v2	exon	67210760	67210788	.	-	.	Parent=GY2U018278.t1
chr14	GY2_uniform_reannotated_v2	exon	67210895	67210962	.	-	.	Parent=GY2U018278.t1
chr14	GY2_uniform_reannotated_v2	exon	67211104	67211358	.	-	.	Parent=GY2U018278.t1
chr14	GY2_uniform_reannotated_v2	exon	67211446	67211545	.	-	.	Parent=GY2U018278.t1
chr14	GY2_uniform_reannotated_v2	CDS	67204487	67204600	.	-	0	Parent=GY2U018278.t1
chr14	GY2_uniform_reannotated_v2	CDS	67206022	67206138	.	-	0	Parent=GY2U018278.t1
chr14	GY2_uniform_reannotated_v2	CDS	67206655	67206708	.	-	0	Parent=GY2U018278.t1
chr14	GY2_uniform_reannotated_v2	CDS	67206794	67206910	.	-	0	Parent=GY2U018278.t1
chr14	GY2_uniform_reannotated_v2	CDS	67207514	67207648	.	-	0	Parent=GY2U018278.t1
chr14	GY2_uniform_reannotated_v2	CDS	67209589	67209801	.	-	0	Parent=GY2U018278.t1
chr14	GY2_uniform_reannotated_v2	CDS	67209871	67210064	.	-	2	Parent=GY2U018278.t1
chr14	GY2_uniform_reannotated_v2	CDS	67210760	67210788	.	-	1	Parent=GY2U018278.t1
chr14	GY2_uniform_reannotated_v2	CDS	67210895	67210962	.	-	0	Parent=GY2U018278.t1
chr14	GY2_uniform_reannotated_v2	CDS	67211104	67211358	.	-	0	Parent=GY2U018278.t1
chr14	GY2_uniform_reannotated_v2	CDS	67211446	67211532	.	-	0	Parent=GY2U018278.t1
chr14	GY2_uniform_reannotated_v2	transcript	67360088	67362274	.	-	.	ID=GY2U018279.t1;geneID=GY2U018279
chr14	GY2_uniform_reannotated_v2	exon	67360088	67362274	.	-	.	Parent=GY2U018279.t1
chr14	GY2_uniform_reannotated_v2	CDS	67360301	67362037	.	-	0	Parent=GY2U018279.t1
chr14	GY2_uniform_reannotated_v2	transcript	67907264	67925961	.	-	.	ID=GY2U018280.t1;geneID=GY2U018280
chr14	GY2_uniform_reannotated_v2	exon	67907264	67907793	.	-	.	Parent=GY2U018280.t1
chr14	GY2_uniform_reannotated_v2	exon	67908104	67908291	.	-	.	Parent=GY2U018280.t1
chr14	GY2_uniform_reannotated_v2	exon	67909359	67909562	.	-	.	Parent=GY2U018280.t1
chr14	GY2_uniform_reannotated_v2	exon	67909675	67909858	.	-	.	Parent=GY2U018280.t1
chr14	GY2_uniform_reannotated_v2	exon	67910113	67910202	.	-	.	Parent=GY2U018280.t1
chr14	GY2_uniform_reannotated_v2	exon	67924435	67924622	.	-	.	Parent=GY2U018280.t1
chr14	GY2_uniform_reannotated_v2	exon	67925309	67925961	.	-	.	Parent=GY2U018280.t1
chr14	GY2_uniform_reannotated_v2	CDS	67907538	67907793	.	-	1	Parent=GY2U018280.t1
chr14	GY2_uniform_reannotated_v2	CDS	67908104	67908291	.	-	0	Parent=GY2U018280.t1
chr14	GY2_uniform_reannotated_v2	CDS	67909359	67909562	.	-	0	Parent=GY2U018280.t1
chr14	GY2_uniform_reannotated_v2	CDS	67909675	67909858	.	-	1	Parent=GY2U018280.t1
chr14	GY2_uniform_reannotated_v2	CDS	67910113	67910202	.	-	1	Parent=GY2U018280.t1
chr14	GY2_uniform_reannotated_v2	CDS	67924435	67924622	.	-	0	Parent=GY2U018280.t1
chr14	GY2_uniform_reannotated_v2	CDS	67925309	67925848	.	-	0	Parent=GY2U018280.t1
chr14	GY2_uniform_reannotated_v2	transcript	67938584	67943935	.	-	.	ID=GY2U018281.t1;geneID=GY2U018281
chr14	GY2_uniform_reannotated_v2	exon	67938584	67938875	.	-	.	Parent=GY2U018281.t1
chr14	GY2_uniform_reannotated_v2	exon	67939674	67939879	.	-	.	Parent=GY2U018281.t1
chr14	GY2_uniform_reannotated_v2	exon	67940832	67940997	.	-	.	Parent=GY2U018281.t1
chr14	GY2_uniform_reannotated_v2	exon	67941299	67941518	.	-	.	Parent=GY2U018281.t1
chr14	GY2_uniform_reannotated_v2	exon	67943598	67943654	.	-	.	Parent=GY2U018281.t1
chr14	GY2_uniform_reannotated_v2	exon	67943888	67943935	.	-	.	Parent=GY2U018281.t1
chr14	GY2_uniform_reannotated_v2	CDS	67938822	67938875	.	-	0	Parent=GY2U018281.t1
chr14	GY2_uniform_reannotated_v2	CDS	67939674	67939879	.	-	2	Parent=GY2U018281.t1
chr14	GY2_uniform_reannotated_v2	CDS	67940832	67940997	.	-	0	Parent=GY2U018281.t1
chr14	GY2_uniform_reannotated_v2	CDS	67941299	67941518	.	-	1	Parent=GY2U018281.t1
chr14	GY2_uniform_reannotated_v2	CDS	67943598	67943602	.	-	0	Parent=GY2U018281.t1
chr14	GY2_uniform_reannotated_v2	transcript	67994914	67998815	.	-	.	ID=GY2U018282.t1;geneID=GY2U018282
chr14	GY2_uniform_reannotated_v2	exon	67994914	67995215	.	-	.	Parent=GY2U018282.t1
chr14	GY2_uniform_reannotated_v2	exon	67997140	67997268	.	-	.	Parent=GY2U018282.t1
chr14	GY2_uniform_reannotated_v2	exon	67997375	67997987	.	-	.	Parent=GY2U018282.t1
chr14	GY2_uniform_reannotated_v2	exon	67998133	67998347	.	-	.	Parent=GY2U018282.t1
chr14	GY2_uniform_reannotated_v2	exon	67998539	67998608	.	-	.	Parent=GY2U018282.t1
chr14	GY2_uniform_reannotated_v2	exon	67998708	67998815	.	-	.	Parent=GY2U018282.t1
chr14	GY2_uniform_reannotated_v2	CDS	67995041	67995215	.	-	1	Parent=GY2U018282.t1
chr14	GY2_uniform_reannotated_v2	CDS	67997140	67997268	.	-	1	Parent=GY2U018282.t1
chr14	GY2_uniform_reannotated_v2	CDS	67997375	67997987	.	-	2	Parent=GY2U018282.t1
chr14	GY2_uniform_reannotated_v2	CDS	67998133	67998347	.	-	1	Parent=GY2U018282.t1
chr14	GY2_uniform_reannotated_v2	CDS	67998539	67998608	.	-	2	Parent=GY2U018282.t1
chr14	GY2_uniform_reannotated_v2	CDS	67998708	67998771	.	-	0	Parent=GY2U018282.t1
chr14	GY2_uniform_reannotated_v2	transcript	67995041	67999546	.	-	.	ID=GY2U018282.t2;geneID=GY2U018282
chr14	GY2_uniform_reannotated_v2	exon	67995041	67995215	.	-	.	Parent=GY2U018282.t2
chr14	GY2_uniform_reannotated_v2	exon	67997140	67997268	.	-	.	Parent=GY2U018282.t2
chr14	GY2_uniform_reannotated_v2	exon	67997375	67997987	.	-	.	Parent=GY2U018282.t2
chr14	GY2_uniform_reannotated_v2	exon	67998133	67998347	.	-	.	Parent=GY2U018282.t2
chr14	GY2_uniform_reannotated_v2	exon	67998539	67998608	.	-	.	Parent=GY2U018282.t2
chr14	GY2_uniform_reannotated_v2	exon	67998708	67998937	.	-	.	Parent=GY2U018282.t2
chr14	GY2_uniform_reannotated_v2	exon	67999239	67999393	.	-	.	Parent=GY2U018282.t2
chr14	GY2_uniform_reannotated_v2	exon	67999463	67999546	.	-	.	Parent=GY2U018282.t2
chr14	GY2_uniform_reannotated_v2	CDS	67995041	67995215	.	-	1	Parent=GY2U018282.t2
chr14	GY2_uniform_reannotated_v2	CDS	67997140	67997268	.	-	1	Parent=GY2U018282.t2
chr14	GY2_uniform_reannotated_v2	CDS	67997375	67997987	.	-	2	Parent=GY2U018282.t2
chr14	GY2_uniform_reannotated_v2	CDS	67998133	67998347	.	-	1	Parent=GY2U018282.t2
chr14	GY2_uniform_reannotated_v2	CDS	67998539	67998608	.	-	2	Parent=GY2U018282.t2
chr14	GY2_uniform_reannotated_v2	CDS	67998708	67998937	.	-	1	Parent=GY2U018282.t2
chr14	GY2_uniform_reannotated_v2	CDS	67999239	67999393	.	-	0	Parent=GY2U018282.t2
chr14	GY2_uniform_reannotated_v2	CDS	67999463	67999546	.	-	0	Parent=GY2U018282.t2
chr14	GY2_uniform_reannotated_v2	transcript	67995041	67999546	.	-	.	ID=GY2U018282.t3;geneID=GY2U018282
chr14	GY2_uniform_reannotated_v2	exon	67995041	67995215	.	-	.	Parent=GY2U018282.t3
chr14	GY2_uniform_reannotated_v2	exon	67997140	67997265	.	-	.	Parent=GY2U018282.t3
chr14	GY2_uniform_reannotated_v2	exon	67997375	67997987	.	-	.	Parent=GY2U018282.t3
chr14	GY2_uniform_reannotated_v2	exon	67998133	67998347	.	-	.	Parent=GY2U018282.t3
chr14	GY2_uniform_reannotated_v2	exon	67998539	67998608	.	-	.	Parent=GY2U018282.t3
chr14	GY2_uniform_reannotated_v2	exon	67998708	67998937	.	-	.	Parent=GY2U018282.t3
chr14	GY2_uniform_reannotated_v2	exon	67999239	67999393	.	-	.	Parent=GY2U018282.t3
chr14	GY2_uniform_reannotated_v2	exon	67999463	67999546	.	-	.	Parent=GY2U018282.t3
chr14	GY2_uniform_reannotated_v2	CDS	67995041	67995215	.	-	1	Parent=GY2U018282.t3
chr14	GY2_uniform_reannotated_v2	CDS	67997140	67997265	.	-	1	Parent=GY2U018282.t3
chr14	GY2_uniform_reannotated_v2	CDS	67997375	67997987	.	-	2	Parent=GY2U018282.t3
chr14	GY2_uniform_reannotated_v2	CDS	67998133	67998347	.	-	1	Parent=GY2U018282.t3
chr14	GY2_uniform_reannotated_v2	CDS	67998539	67998608	.	-	2	Parent=GY2U018282.t3
chr14	GY2_uniform_reannotated_v2	CDS	67998708	67998937	.	-	1	Parent=GY2U018282.t3
chr14	GY2_uniform_reannotated_v2	CDS	67999239	67999393	.	-	0	Parent=GY2U018282.t3
chr14	GY2_uniform_reannotated_v2	CDS	67999463	67999546	.	-	0	Parent=GY2U018282.t3
chr14	GY2_uniform_reannotated_v2	transcript	68175642	68189875	.	+	.	ID=GY2U018283.t1;geneID=GY2U018283
chr14	GY2_uniform_reannotated_v2	exon	68175642	68175956	.	+	.	Parent=GY2U018283.t1
chr14	GY2_uniform_reannotated_v2	exon	68177798	68177919	.	+	.	Parent=GY2U018283.t1
chr14	GY2_uniform_reannotated_v2	exon	68178064	68178210	.	+	.	Parent=GY2U018283.t1
chr14	GY2_uniform_reannotated_v2	exon	68178554	68178779	.	+	.	Parent=GY2U018283.t1
chr14	GY2_uniform_reannotated_v2	exon	68179635	68179708	.	+	.	Parent=GY2U018283.t1
chr14	GY2_uniform_reannotated_v2	exon	68180047	68180139	.	+	.	Parent=GY2U018283.t1
chr14	GY2_uniform_reannotated_v2	exon	68180670	68180787	.	+	.	Parent=GY2U018283.t1
chr14	GY2_uniform_reannotated_v2	exon	68181028	68181090	.	+	.	Parent=GY2U018283.t1
chr14	GY2_uniform_reannotated_v2	exon	68184974	68185006	.	+	.	Parent=GY2U018283.t1
chr14	GY2_uniform_reannotated_v2	exon	68189613	68189875	.	+	.	Parent=GY2U018283.t1
chr14	GY2_uniform_reannotated_v2	CDS	68175732	68175956	.	+	0	Parent=GY2U018283.t1
chr14	GY2_uniform_reannotated_v2	CDS	68177798	68177919	.	+	0	Parent=GY2U018283.t1
chr14	GY2_uniform_reannotated_v2	CDS	68178064	68178210	.	+	1	Parent=GY2U018283.t1
chr14	GY2_uniform_reannotated_v2	CDS	68178554	68178779	.	+	1	Parent=GY2U018283.t1
chr14	GY2_uniform_reannotated_v2	CDS	68179635	68179708	.	+	0	Parent=GY2U018283.t1
chr14	GY2_uniform_reannotated_v2	CDS	68180047	68180139	.	+	1	Parent=GY2U018283.t1
chr14	GY2_uniform_reannotated_v2	CDS	68180670	68180787	.	+	1	Parent=GY2U018283.t1
chr14	GY2_uniform_reannotated_v2	CDS	68181028	68181090	.	+	0	Parent=GY2U018283.t1
chr14	GY2_uniform_reannotated_v2	CDS	68184974	68185006	.	+	0	Parent=GY2U018283.t1
chr14	GY2_uniform_reannotated_v2	CDS	68189613	68189687	.	+	0	Parent=GY2U018283.t1
chr14	GY2_uniform_reannotated_v2	transcript	68175732	68189820	.	+	.	ID=GY2U018283.t2;geneID=GY2U018283
chr14	GY2_uniform_reannotated_v2	exon	68175732	68175956	.	+	.	Parent=GY2U018283.t2
chr14	GY2_uniform_reannotated_v2	exon	68177798	68177919	.	+	.	Parent=GY2U018283.t2
chr14	GY2_uniform_reannotated_v2	exon	68178064	68178210	.	+	.	Parent=GY2U018283.t2
chr14	GY2_uniform_reannotated_v2	exon	68178554	68178779	.	+	.	Parent=GY2U018283.t2
chr14	GY2_uniform_reannotated_v2	exon	68179635	68179708	.	+	.	Parent=GY2U018283.t2
chr14	GY2_uniform_reannotated_v2	exon	68180047	68180139	.	+	.	Parent=GY2U018283.t2
chr14	GY2_uniform_reannotated_v2	exon	68180670	68180787	.	+	.	Parent=GY2U018283.t2
chr14	GY2_uniform_reannotated_v2	exon	68181028	68181090	.	+	.	Parent=GY2U018283.t2
chr14	GY2_uniform_reannotated_v2	exon	68184974	68185006	.	+	.	Parent=GY2U018283.t2
chr14	GY2_uniform_reannotated_v2	exon	68189613	68189662	.	+	.	Parent=GY2U018283.t2
chr14	GY2_uniform_reannotated_v2	exon	68189754	68189820	.	+	.	Parent=GY2U018283.t2
chr14	GY2_uniform_reannotated_v2	CDS	68175732	68175956	.	+	0	Parent=GY2U018283.t2
chr14	GY2_uniform_reannotated_v2	CDS	68177798	68177919	.	+	0	Parent=GY2U018283.t2
chr14	GY2_uniform_reannotated_v2	CDS	68178064	68178210	.	+	1	Parent=GY2U018283.t2
chr14	GY2_uniform_reannotated_v2	CDS	68178554	68178779	.	+	1	Parent=GY2U018283.t2
chr14	GY2_uniform_reannotated_v2	CDS	68179635	68179708	.	+	0	Parent=GY2U018283.t2
chr14	GY2_uniform_reannotated_v2	CDS	68180047	68180139	.	+	1	Parent=GY2U018283.t2
chr14	GY2_uniform_reannotated_v2	CDS	68180670	68180787	.	+	1	Parent=GY2U018283.t2
chr14	GY2_uniform_reannotated_v2	CDS	68181028	68181090	.	+	0	Parent=GY2U018283.t2
chr14	GY2_uniform_reannotated_v2	CDS	68184974	68185006	.	+	0	Parent=GY2U018283.t2
chr14	GY2_uniform_reannotated_v2	CDS	68189613	68189662	.	+	0	Parent=GY2U018283.t2
chr14	GY2_uniform_reannotated_v2	CDS	68189754	68189820	.	+	1	Parent=GY2U018283.t2
chr14	GY2_uniform_reannotated_v2	transcript	68382247	68384011	.	-	.	ID=GY2U018284.t1;geneID=GY2U018284
chr14	GY2_uniform_reannotated_v2	exon	68382247	68383554	.	-	.	Parent=GY2U018284.t1
chr14	GY2_uniform_reannotated_v2	exon	68383709	68384011	.	-	.	Parent=GY2U018284.t1
chr14	GY2_uniform_reannotated_v2	CDS	68382524	68383554	.	-	2	Parent=GY2U018284.t1
chr14	GY2_uniform_reannotated_v2	CDS	68383709	68383736	.	-	0	Parent=GY2U018284.t1
chr14	GY2_uniform_reannotated_v2	transcript	68382524	68383810	.	-	.	ID=GY2U018284.t2;geneID=GY2U018284
chr14	GY2_uniform_reannotated_v2	exon	68382524	68383554	.	-	.	Parent=GY2U018284.t2
chr14	GY2_uniform_reannotated_v2	exon	68383717	68383810	.	-	.	Parent=GY2U018284.t2
chr14	GY2_uniform_reannotated_v2	CDS	68382524	68383554	.	-	2	Parent=GY2U018284.t2
chr14	GY2_uniform_reannotated_v2	CDS	68383717	68383810	.	-	0	Parent=GY2U018284.t2
chr14	GY2_uniform_reannotated_v2	transcript	68647062	68651774	.	-	.	ID=GY2U018285.t1;geneID=GY2U018285
chr14	GY2_uniform_reannotated_v2	exon	68647062	68647805	.	-	.	Parent=GY2U018285.t1
chr14	GY2_uniform_reannotated_v2	exon	68651133	68651774	.	-	.	Parent=GY2U018285.t1
chr14	GY2_uniform_reannotated_v2	CDS	68647062	68647805	.	-	0	Parent=GY2U018285.t1
chr14	GY2_uniform_reannotated_v2	CDS	68651133	68651774	.	-	0	Parent=GY2U018285.t1
chr14	GY2_uniform_reannotated_v2	transcript	68698328	68703249	.	-	.	ID=GY2U018286.t1;geneID=GY2U018286
chr14	GY2_uniform_reannotated_v2	exon	68698328	68699357	.	-	.	Parent=GY2U018286.t1
chr14	GY2_uniform_reannotated_v2	exon	68699454	68699555	.	-	.	Parent=GY2U018286.t1
chr14	GY2_uniform_reannotated_v2	exon	68699647	68699739	.	-	.	Parent=GY2U018286.t1
chr14	GY2_uniform_reannotated_v2	exon	68699820	68699966	.	-	.	Parent=GY2U018286.t1
chr14	GY2_uniform_reannotated_v2	exon	68700083	68700173	.	-	.	Parent=GY2U018286.t1
chr14	GY2_uniform_reannotated_v2	exon	68700312	68700556	.	-	.	Parent=GY2U018286.t1
chr14	GY2_uniform_reannotated_v2	exon	68700648	68700762	.	-	.	Parent=GY2U018286.t1
chr14	GY2_uniform_reannotated_v2	exon	68700857	68701414	.	-	.	Parent=GY2U018286.t1
chr14	GY2_uniform_reannotated_v2	exon	68702737	68703249	.	-	.	Parent=GY2U018286.t1
chr14	GY2_uniform_reannotated_v2	CDS	68698572	68699357	.	-	0	Parent=GY2U018286.t1
chr14	GY2_uniform_reannotated_v2	CDS	68699454	68699555	.	-	0	Parent=GY2U018286.t1
chr14	GY2_uniform_reannotated_v2	CDS	68699647	68699739	.	-	0	Parent=GY2U018286.t1
chr14	GY2_uniform_reannotated_v2	CDS	68699820	68699966	.	-	0	Parent=GY2U018286.t1
chr14	GY2_uniform_reannotated_v2	CDS	68700083	68700173	.	-	1	Parent=GY2U018286.t1
chr14	GY2_uniform_reannotated_v2	CDS	68700312	68700556	.	-	0	Parent=GY2U018286.t1
chr14	GY2_uniform_reannotated_v2	CDS	68700648	68700762	.	-	1	Parent=GY2U018286.t1
chr14	GY2_uniform_reannotated_v2	CDS	68700857	68701320	.	-	0	Parent=GY2U018286.t1
chr14	GY2_uniform_reannotated_v2	transcript	68698572	68701320	.	-	.	ID=GY2U018286.t2;geneID=GY2U018286
chr14	GY2_uniform_reannotated_v2	exon	68698572	68699357	.	-	.	Parent=GY2U018286.t2
chr14	GY2_uniform_reannotated_v2	exon	68699454	68699555	.	-	.	Parent=GY2U018286.t2
chr14	GY2_uniform_reannotated_v2	exon	68699647	68699739	.	-	.	Parent=GY2U018286.t2
chr14	GY2_uniform_reannotated_v2	exon	68699820	68699966	.	-	.	Parent=GY2U018286.t2
chr14	GY2_uniform_reannotated_v2	exon	68700083	68700173	.	-	.	Parent=GY2U018286.t2
chr14	GY2_uniform_reannotated_v2	exon	68700312	68700400	.	-	.	Parent=GY2U018286.t2
chr14	GY2_uniform_reannotated_v2	exon	68700491	68700556	.	-	.	Parent=GY2U018286.t2
chr14	GY2_uniform_reannotated_v2	exon	68700648	68700762	.	-	.	Parent=GY2U018286.t2
chr14	GY2_uniform_reannotated_v2	exon	68700857	68701320	.	-	.	Parent=GY2U018286.t2
chr14	GY2_uniform_reannotated_v2	CDS	68698572	68699357	.	-	0	Parent=GY2U018286.t2
chr14	GY2_uniform_reannotated_v2	CDS	68699454	68699555	.	-	0	Parent=GY2U018286.t2
chr14	GY2_uniform_reannotated_v2	CDS	68699647	68699739	.	-	0	Parent=GY2U018286.t2
chr14	GY2_uniform_reannotated_v2	CDS	68699820	68699966	.	-	0	Parent=GY2U018286.t2
chr14	GY2_uniform_reannotated_v2	CDS	68700083	68700173	.	-	1	Parent=GY2U018286.t2
chr14	GY2_uniform_reannotated_v2	CDS	68700312	68700400	.	-	0	Parent=GY2U018286.t2
chr14	GY2_uniform_reannotated_v2	CDS	68700491	68700556	.	-	0	Parent=GY2U018286.t2
chr14	GY2_uniform_reannotated_v2	CDS	68700648	68700762	.	-	1	Parent=GY2U018286.t2
chr14	GY2_uniform_reannotated_v2	CDS	68700857	68701320	.	-	0	Parent=GY2U018286.t2
chr14	GY2_uniform_reannotated_v2	transcript	69201956	69371872	.	+	.	ID=GY2U018287.t1;geneID=GY2U018287
chr14	GY2_uniform_reannotated_v2	exon	69201956	69202278	.	+	.	Parent=GY2U018287.t1
chr14	GY2_uniform_reannotated_v2	exon	69204183	69204317	.	+	.	Parent=GY2U018287.t1
chr14	GY2_uniform_reannotated_v2	exon	69204475	69204554	.	+	.	Parent=GY2U018287.t1
chr14	GY2_uniform_reannotated_v2	exon	69204718	69204801	.	+	.	Parent=GY2U018287.t1
chr14	GY2_uniform_reannotated_v2	exon	69235546	69235633	.	+	.	Parent=GY2U018287.t1
chr14	GY2_uniform_reannotated_v2	exon	69236144	69236307	.	+	.	Parent=GY2U018287.t1
chr14	GY2_uniform_reannotated_v2	exon	69236472	69238491	.	+	.	Parent=GY2U018287.t1
chr14	GY2_uniform_reannotated_v2	exon	69260090	69260397	.	+	.	Parent=GY2U018287.t1
chr14	GY2_uniform_reannotated_v2	exon	69293654	69293966	.	+	.	Parent=GY2U018287.t1
chr14	GY2_uniform_reannotated_v2	exon	69294148	69294303	.	+	.	Parent=GY2U018287.t1
chr14	GY2_uniform_reannotated_v2	exon	69294421	69294562	.	+	.	Parent=GY2U018287.t1
chr14	GY2_uniform_reannotated_v2	exon	69296626	69296702	.	+	.	Parent=GY2U018287.t1
chr14	GY2_uniform_reannotated_v2	exon	69308369	69308508	.	+	.	Parent=GY2U018287.t1
chr14	GY2_uniform_reannotated_v2	exon	69340863	69340971	.	+	.	Parent=GY2U018287.t1
chr14	GY2_uniform_reannotated_v2	exon	69371167	69371872	.	+	.	Parent=GY2U018287.t1
chr14	GY2_uniform_reannotated_v2	CDS	69202159	69202278	.	+	0	Parent=GY2U018287.t1
chr14	GY2_uniform_reannotated_v2	CDS	69204183	69204317	.	+	0	Parent=GY2U018287.t1
chr14	GY2_uniform_reannotated_v2	CDS	69204475	69204554	.	+	0	Parent=GY2U018287.t1
chr14	GY2_uniform_reannotated_v2	CDS	69204718	69204801	.	+	1	Parent=GY2U018287.t1
chr14	GY2_uniform_reannotated_v2	CDS	69235546	69235633	.	+	1	Parent=GY2U018287.t1
chr14	GY2_uniform_reannotated_v2	CDS	69236144	69236307	.	+	0	Parent=GY2U018287.t1
chr14	GY2_uniform_reannotated_v2	CDS	69236472	69238491	.	+	1	Parent=GY2U018287.t1
chr14	GY2_uniform_reannotated_v2	CDS	69260090	69260397	.	+	0	Parent=GY2U018287.t1
chr14	GY2_uniform_reannotated_v2	CDS	69293654	69293966	.	+	1	Parent=GY2U018287.t1
chr14	GY2_uniform_reannotated_v2	CDS	69294148	69294303	.	+	0	Parent=GY2U018287.t1
chr14	GY2_uniform_reannotated_v2	CDS	69294421	69294562	.	+	0	Parent=GY2U018287.t1
chr14	GY2_uniform_reannotated_v2	CDS	69296626	69296702	.	+	2	Parent=GY2U018287.t1
chr14	GY2_uniform_reannotated_v2	CDS	69308369	69308508	.	+	0	Parent=GY2U018287.t1
chr14	GY2_uniform_reannotated_v2	CDS	69340863	69340971	.	+	1	Parent=GY2U018287.t1
chr14	GY2_uniform_reannotated_v2	CDS	69371167	69371355	.	+	0	Parent=GY2U018287.t1
chr14	GY2_uniform_reannotated_v2	transcript	69374196	69379837	.	-	.	ID=GY2U018288.t1;geneID=GY2U018288
chr14	GY2_uniform_reannotated_v2	exon	69374196	69374616	.	-	.	Parent=GY2U018288.t1
chr14	GY2_uniform_reannotated_v2	exon	69374701	69374844	.	-	.	Parent=GY2U018288.t1
chr14	GY2_uniform_reannotated_v2	exon	69375192	69375356	.	-	.	Parent=GY2U018288.t1
chr14	GY2_uniform_reannotated_v2	exon	69377778	69377855	.	-	.	Parent=GY2U018288.t1
chr14	GY2_uniform_reannotated_v2	exon	69378136	69378306	.	-	.	Parent=GY2U018288.t1
chr14	GY2_uniform_reannotated_v2	exon	69379656	69379837	.	-	.	Parent=GY2U018288.t1
chr14	GY2_uniform_reannotated_v2	CDS	69374478	69374616	.	-	1	Parent=GY2U018288.t1
chr14	GY2_uniform_reannotated_v2	CDS	69374701	69374844	.	-	1	Parent=GY2U018288.t1
chr14	GY2_uniform_reannotated_v2	CDS	69375192	69375356	.	-	1	Parent=GY2U018288.t1
chr14	GY2_uniform_reannotated_v2	CDS	69377778	69377855	.	-	1	Parent=GY2U018288.t1
chr14	GY2_uniform_reannotated_v2	CDS	69378136	69378284	.	-	0	Parent=GY2U018288.t1
chr14	GY2_uniform_reannotated_v2	transcript	69374478	69379879	.	-	.	ID=GY2U018288.t2;geneID=GY2U018288
chr14	GY2_uniform_reannotated_v2	exon	69374478	69374616	.	-	.	Parent=GY2U018288.t2
chr14	GY2_uniform_reannotated_v2	exon	69374701	69374844	.	-	.	Parent=GY2U018288.t2
chr14	GY2_uniform_reannotated_v2	exon	69375192	69375356	.	-	.	Parent=GY2U018288.t2
chr14	GY2_uniform_reannotated_v2	exon	69377778	69377855	.	-	.	Parent=GY2U018288.t2
chr14	GY2_uniform_reannotated_v2	exon	69378136	69378306	.	-	.	Parent=GY2U018288.t2
chr14	GY2_uniform_reannotated_v2	exon	69379656	69379879	.	-	.	Parent=GY2U018288.t2
chr14	GY2_uniform_reannotated_v2	CDS	69374478	69374616	.	-	1	Parent=GY2U018288.t2
chr14	GY2_uniform_reannotated_v2	CDS	69374701	69374844	.	-	1	Parent=GY2U018288.t2
chr14	GY2_uniform_reannotated_v2	CDS	69375192	69375356	.	-	1	Parent=GY2U018288.t2
chr14	GY2_uniform_reannotated_v2	CDS	69377778	69377855	.	-	1	Parent=GY2U018288.t2
chr14	GY2_uniform_reannotated_v2	CDS	69378136	69378306	.	-	1	Parent=GY2U018288.t2
chr14	GY2_uniform_reannotated_v2	CDS	69379656	69379879	.	-	0	Parent=GY2U018288.t2
chr14	GY2_uniform_reannotated_v2	transcript	69494362	69547263	.	+	.	ID=GY2U018289.t1;geneID=GY2U018289
chr14	GY2_uniform_reannotated_v2	exon	69494362	69494593	.	+	.	Parent=GY2U018289.t1
chr14	GY2_uniform_reannotated_v2	exon	69496166	69496233	.	+	.	Parent=GY2U018289.t1
chr14	GY2_uniform_reannotated_v2	exon	69496386	69496450	.	+	.	Parent=GY2U018289.t1
chr14	GY2_uniform_reannotated_v2	exon	69499246	69499323	.	+	.	Parent=GY2U018289.t1
chr14	GY2_uniform_reannotated_v2	exon	69499433	69499501	.	+	.	Parent=GY2U018289.t1
chr14	GY2_uniform_reannotated_v2	exon	69499647	69499721	.	+	.	Parent=GY2U018289.t1
chr14	GY2_uniform_reannotated_v2	exon	69499844	69499927	.	+	.	Parent=GY2U018289.t1
chr14	GY2_uniform_reannotated_v2	exon	69500113	69500199	.	+	.	Parent=GY2U018289.t1
chr14	GY2_uniform_reannotated_v2	exon	69501162	69501219	.	+	.	Parent=GY2U018289.t1
chr14	GY2_uniform_reannotated_v2	exon	69501530	69501555	.	+	.	Parent=GY2U018289.t1
chr14	GY2_uniform_reannotated_v2	exon	69503516	69503597	.	+	.	Parent=GY2U018289.t1
chr14	GY2_uniform_reannotated_v2	exon	69503685	69503754	.	+	.	Parent=GY2U018289.t1
chr14	GY2_uniform_reannotated_v2	exon	69503991	69504098	.	+	.	Parent=GY2U018289.t1
chr14	GY2_uniform_reannotated_v2	exon	69505660	69506134	.	+	.	Parent=GY2U018289.t1
chr14	GY2_uniform_reannotated_v2	exon	69546501	69546833	.	+	.	Parent=GY2U018289.t1
chr14	GY2_uniform_reannotated_v2	exon	69546912	69546981	.	+	.	Parent=GY2U018289.t1
chr14	GY2_uniform_reannotated_v2	exon	69547068	69547263	.	+	.	Parent=GY2U018289.t1
chr14	GY2_uniform_reannotated_v2	CDS	69496179	69496233	.	+	0	Parent=GY2U018289.t1
chr14	GY2_uniform_reannotated_v2	CDS	69496386	69496450	.	+	2	Parent=GY2U018289.t1
chr14	GY2_uniform_reannotated_v2	CDS	69499246	69499323	.	+	0	Parent=GY2U018289.t1
chr14	GY2_uniform_reannotated_v2	CDS	69499433	69499501	.	+	0	Parent=GY2U018289.t1
chr14	GY2_uniform_reannotated_v2	CDS	69499647	69499721	.	+	0	Parent=GY2U018289.t1
chr14	GY2_uniform_reannotated_v2	CDS	69499844	69499927	.	+	0	Parent=GY2U018289.t1
chr14	GY2_uniform_reannotated_v2	CDS	69500113	69500199	.	+	0	Parent=GY2U018289.t1
chr14	GY2_uniform_reannotated_v2	CDS	69501162	69501219	.	+	0	Parent=GY2U018289.t1
chr14	GY2_uniform_reannotated_v2	CDS	69501530	69501555	.	+	2	Parent=GY2U018289.t1
chr14	GY2_uniform_reannotated_v2	CDS	69503516	69503597	.	+	0	Parent=GY2U018289.t1
chr14	GY2_uniform_reannotated_v2	CDS	69503685	69503695	.	+	2	Parent=GY2U018289.t1
chr14	GY2_uniform_reannotated_v2	transcript	69654352	69680228	.	+	.	ID=GY2U018290.t1;geneID=GY2U018290
chr14	GY2_uniform_reannotated_v2	exon	69654352	69654620	.	+	.	Parent=GY2U018290.t1
chr14	GY2_uniform_reannotated_v2	exon	69669059	69669126	.	+	.	Parent=GY2U018290.t1
chr14	GY2_uniform_reannotated_v2	exon	69676739	69676877	.	+	.	Parent=GY2U018290.t1
chr14	GY2_uniform_reannotated_v2	exon	69677941	69679197	.	+	.	Parent=GY2U018290.t1
chr14	GY2_uniform_reannotated_v2	exon	69679747	69679774	.	+	.	Parent=GY2U018290.t1
chr14	GY2_uniform_reannotated_v2	exon	69679852	69680228	.	+	.	Parent=GY2U018290.t1
chr14	GY2_uniform_reannotated_v2	CDS	69676811	69676877	.	+	0	Parent=GY2U018290.t1
chr14	GY2_uniform_reannotated_v2	CDS	69677941	69679197	.	+	2	Parent=GY2U018290.t1
chr14	GY2_uniform_reannotated_v2	CDS	69679747	69679774	.	+	2	Parent=GY2U018290.t1
chr14	GY2_uniform_reannotated_v2	CDS	69679852	69679984	.	+	1	Parent=GY2U018290.t1
chr14	GY2_uniform_reannotated_v2	transcript	69733196	69737535	.	+	.	ID=GY2U018291.t1;geneID=GY2U018291
chr14	GY2_uniform_reannotated_v2	exon	69733196	69733436	.	+	.	Parent=GY2U018291.t1
chr14	GY2_uniform_reannotated_v2	exon	69734812	69734885	.	+	.	Parent=GY2U018291.t1
chr14	GY2_uniform_reannotated_v2	exon	69736843	69736990	.	+	.	Parent=GY2U018291.t1
chr14	GY2_uniform_reannotated_v2	exon	69737098	69737535	.	+	.	Parent=GY2U018291.t1
chr14	GY2_uniform_reannotated_v2	CDS	69733196	69733436	.	+	0	Parent=GY2U018291.t1
chr14	GY2_uniform_reannotated_v2	CDS	69734812	69734885	.	+	2	Parent=GY2U018291.t1
chr14	GY2_uniform_reannotated_v2	CDS	69736843	69736990	.	+	0	Parent=GY2U018291.t1
chr14	GY2_uniform_reannotated_v2	CDS	69737098	69737195	.	+	2	Parent=GY2U018291.t1
chr14	GY2_uniform_reannotated_v2	transcript	69926286	69930743	.	+	.	ID=GY2U018292.t1;geneID=GY2U018292
chr14	GY2_uniform_reannotated_v2	exon	69926286	69926400	.	+	.	Parent=GY2U018292.t1
chr14	GY2_uniform_reannotated_v2	exon	69927228	69927389	.	+	.	Parent=GY2U018292.t1
chr14	GY2_uniform_reannotated_v2	exon	69929146	69929532	.	+	.	Parent=GY2U018292.t1
chr14	GY2_uniform_reannotated_v2	exon	69929663	69930743	.	+	.	Parent=GY2U018292.t1
chr14	GY2_uniform_reannotated_v2	CDS	69927230	69927389	.	+	0	Parent=GY2U018292.t1
chr14	GY2_uniform_reannotated_v2	CDS	69929146	69929532	.	+	2	Parent=GY2U018292.t1
chr14	GY2_uniform_reannotated_v2	CDS	69929663	69930357	.	+	2	Parent=GY2U018292.t1
chr14	GY2_uniform_reannotated_v2	transcript	69931927	69965669	.	+	.	ID=GY2U018293.t1;geneID=GY2U018293
chr14	GY2_uniform_reannotated_v2	exon	69931927	69932278	.	+	.	Parent=GY2U018293.t1
chr14	GY2_uniform_reannotated_v2	exon	69932384	69932494	.	+	.	Parent=GY2U018293.t1
chr14	GY2_uniform_reannotated_v2	exon	69962600	69962655	.	+	.	Parent=GY2U018293.t1
chr14	GY2_uniform_reannotated_v2	exon	69963924	69964050	.	+	.	Parent=GY2U018293.t1
chr14	GY2_uniform_reannotated_v2	exon	69964190	69964259	.	+	.	Parent=GY2U018293.t1
chr14	GY2_uniform_reannotated_v2	exon	69964386	69964565	.	+	.	Parent=GY2U018293.t1
chr14	GY2_uniform_reannotated_v2	exon	69965200	69965271	.	+	.	Parent=GY2U018293.t1
chr14	GY2_uniform_reannotated_v2	exon	69965363	69965669	.	+	.	Parent=GY2U018293.t1
chr14	GY2_uniform_reannotated_v2	CDS	69931964	69932278	.	+	0	Parent=GY2U018293.t1
chr14	GY2_uniform_reannotated_v2	CDS	69932384	69932494	.	+	0	Parent=GY2U018293.t1
chr14	GY2_uniform_reannotated_v2	CDS	69962600	69962655	.	+	0	Parent=GY2U018293.t1
chr14	GY2_uniform_reannotated_v2	CDS	69963924	69964050	.	+	1	Parent=GY2U018293.t1
chr14	GY2_uniform_reannotated_v2	CDS	69964190	69964259	.	+	0	Parent=GY2U018293.t1
chr14	GY2_uniform_reannotated_v2	CDS	69964386	69964565	.	+	2	Parent=GY2U018293.t1
chr14	GY2_uniform_reannotated_v2	CDS	69965200	69965271	.	+	2	Parent=GY2U018293.t1
chr14	GY2_uniform_reannotated_v2	CDS	69965363	69965481	.	+	2	Parent=GY2U018293.t1
chr14	GY2_uniform_reannotated_v2	transcript	69979246	69982969	.	+	.	ID=GY2U018294.t1;geneID=GY2U018294
chr14	GY2_uniform_reannotated_v2	exon	69979246	69979993	.	+	.	Parent=GY2U018294.t1
chr14	GY2_uniform_reannotated_v2	exon	69980119	69980214	.	+	.	Parent=GY2U018294.t1
chr14	GY2_uniform_reannotated_v2	exon	69980428	69980502	.	+	.	Parent=GY2U018294.t1
chr14	GY2_uniform_reannotated_v2	exon	69980603	69980733	.	+	.	Parent=GY2U018294.t1
chr14	GY2_uniform_reannotated_v2	exon	69980933	69981036	.	+	.	Parent=GY2U018294.t1
chr14	GY2_uniform_reannotated_v2	exon	69981121	69981249	.	+	.	Parent=GY2U018294.t1
chr14	GY2_uniform_reannotated_v2	exon	69981404	69981519	.	+	.	Parent=GY2U018294.t1
chr14	GY2_uniform_reannotated_v2	exon	69982452	69982969	.	+	.	Parent=GY2U018294.t1
chr14	GY2_uniform_reannotated_v2	CDS	69979811	69979993	.	+	0	Parent=GY2U018294.t1
chr14	GY2_uniform_reannotated_v2	CDS	69980119	69980214	.	+	0	Parent=GY2U018294.t1
chr14	GY2_uniform_reannotated_v2	CDS	69980428	69980502	.	+	0	Parent=GY2U018294.t1
chr14	GY2_uniform_reannotated_v2	CDS	69980603	69980733	.	+	0	Parent=GY2U018294.t1
chr14	GY2_uniform_reannotated_v2	CDS	69980933	69981036	.	+	1	Parent=GY2U018294.t1
chr14	GY2_uniform_reannotated_v2	CDS	69981121	69981249	.	+	2	Parent=GY2U018294.t1
chr14	GY2_uniform_reannotated_v2	CDS	69981404	69981519	.	+	2	Parent=GY2U018294.t1
chr14	GY2_uniform_reannotated_v2	CDS	69982452	69982862	.	+	0	Parent=GY2U018294.t1
chr14	GY2_uniform_reannotated_v2	transcript	70025069	70050870	.	-	.	ID=GY2U018295.t1;geneID=GY2U018295
chr14	GY2_uniform_reannotated_v2	exon	70025069	70025418	.	-	.	Parent=GY2U018295.t1
chr14	GY2_uniform_reannotated_v2	exon	70026112	70026219	.	-	.	Parent=GY2U018295.t1
chr14	GY2_uniform_reannotated_v2	exon	70026310	70026399	.	-	.	Parent=GY2U018295.t1
chr14	GY2_uniform_reannotated_v2	exon	70026475	70026666	.	-	.	Parent=GY2U018295.t1
chr14	GY2_uniform_reannotated_v2	exon	70033283	70033349	.	-	.	Parent=GY2U018295.t1
chr14	GY2_uniform_reannotated_v2	exon	70038743	70038783	.	-	.	Parent=GY2U018295.t1
chr14	GY2_uniform_reannotated_v2	exon	70039002	70039073	.	-	.	Parent=GY2U018295.t1
chr14	GY2_uniform_reannotated_v2	exon	70040117	70040188	.	-	.	Parent=GY2U018295.t1
chr14	GY2_uniform_reannotated_v2	exon	70045169	70045252	.	-	.	Parent=GY2U018295.t1
chr14	GY2_uniform_reannotated_v2	exon	70047313	70047369	.	-	.	Parent=GY2U018295.t1
chr14	GY2_uniform_reannotated_v2	exon	70050534	70050870	.	-	.	Parent=GY2U018295.t1
chr14	GY2_uniform_reannotated_v2	CDS	70025353	70025418	.	-	0	Parent=GY2U018295.t1
chr14	GY2_uniform_reannotated_v2	CDS	70026112	70026219	.	-	0	Parent=GY2U018295.t1
chr14	GY2_uniform_reannotated_v2	CDS	70026310	70026399	.	-	0	Parent=GY2U018295.t1
chr14	GY2_uniform_reannotated_v2	CDS	70026475	70026666	.	-	0	Parent=GY2U018295.t1
chr14	GY2_uniform_reannotated_v2	CDS	70033283	70033349	.	-	1	Parent=GY2U018295.t1
chr14	GY2_uniform_reannotated_v2	CDS	70038743	70038783	.	-	0	Parent=GY2U018295.t1
chr14	GY2_uniform_reannotated_v2	CDS	70039002	70039073	.	-	0	Parent=GY2U018295.t1
chr14	GY2_uniform_reannotated_v2	CDS	70040117	70040188	.	-	0	Parent=GY2U018295.t1
chr14	GY2_uniform_reannotated_v2	CDS	70045169	70045252	.	-	0	Parent=GY2U018295.t1
chr14	GY2_uniform_reannotated_v2	CDS	70047313	70047369	.	-	0	Parent=GY2U018295.t1
chr14	GY2_uniform_reannotated_v2	CDS	70050534	70050629	.	-	0	Parent=GY2U018295.t1
chr14	GY2_uniform_reannotated_v2	transcript	70253685	70289446	.	+	.	ID=GY2U018296.t1;geneID=GY2U018296
chr14	GY2_uniform_reannotated_v2	exon	70253685	70254065	.	+	.	Parent=GY2U018296.t1
chr14	GY2_uniform_reannotated_v2	exon	70254314	70255264	.	+	.	Parent=GY2U018296.t1
chr14	GY2_uniform_reannotated_v2	exon	70255379	70255462	.	+	.	Parent=GY2U018296.t1
chr14	GY2_uniform_reannotated_v2	exon	70272829	70273071	.	+	.	Parent=GY2U018296.t1
chr14	GY2_uniform_reannotated_v2	exon	70284313	70284480	.	+	.	Parent=GY2U018296.t1
chr14	GY2_uniform_reannotated_v2	exon	70284612	70284725	.	+	.	Parent=GY2U018296.t1
chr14	GY2_uniform_reannotated_v2	exon	70288261	70289446	.	+	.	Parent=GY2U018296.t1
chr14	GY2_uniform_reannotated_v2	CDS	70254434	70255264	.	+	0	Parent=GY2U018296.t1
chr14	GY2_uniform_reannotated_v2	CDS	70255379	70255462	.	+	0	Parent=GY2U018296.t1
chr14	GY2_uniform_reannotated_v2	CDS	70272829	70273071	.	+	0	Parent=GY2U018296.t1
chr14	GY2_uniform_reannotated_v2	CDS	70284313	70284480	.	+	0	Parent=GY2U018296.t1
chr14	GY2_uniform_reannotated_v2	CDS	70284612	70284725	.	+	0	Parent=GY2U018296.t1
chr14	GY2_uniform_reannotated_v2	CDS	70288261	70288788	.	+	0	Parent=GY2U018296.t1
chr14	GY2_uniform_reannotated_v2	transcript	70293876	70295940	.	-	.	ID=GY2U018297.t1;geneID=GY2U018297
chr14	GY2_uniform_reannotated_v2	exon	70293876	70295940	.	-	.	Parent=GY2U018297.t1
chr14	GY2_uniform_reannotated_v2	CDS	70294475	70295854	.	-	0	Parent=GY2U018297.t1
chr14	GY2_uniform_reannotated_v2	transcript	70321167	70329515	.	-	.	ID=GY2U018298.t1;geneID=GY2U018298
chr14	GY2_uniform_reannotated_v2	exon	70321167	70321745	.	-	.	Parent=GY2U018298.t1
chr14	GY2_uniform_reannotated_v2	exon	70322226	70322358	.	-	.	Parent=GY2U018298.t1
chr14	GY2_uniform_reannotated_v2	exon	70322768	70322926	.	-	.	Parent=GY2U018298.t1
chr14	GY2_uniform_reannotated_v2	exon	70323014	70323064	.	-	.	Parent=GY2U018298.t1
chr14	GY2_uniform_reannotated_v2	exon	70323170	70323229	.	-	.	Parent=GY2U018298.t1
chr14	GY2_uniform_reannotated_v2	exon	70324192	70324315	.	-	.	Parent=GY2U018298.t1
chr14	GY2_uniform_reannotated_v2	exon	70324472	70324551	.	-	.	Parent=GY2U018298.t1
chr14	GY2_uniform_reannotated_v2	exon	70324662	70324745	.	-	.	Parent=GY2U018298.t1
chr14	GY2_uniform_reannotated_v2	exon	70324847	70324922	.	-	.	Parent=GY2U018298.t1
chr14	GY2_uniform_reannotated_v2	exon	70325035	70325231	.	-	.	Parent=GY2U018298.t1
chr14	GY2_uniform_reannotated_v2	exon	70326496	70326565	.	-	.	Parent=GY2U018298.t1
chr14	GY2_uniform_reannotated_v2	exon	70327443	70327678	.	-	.	Parent=GY2U018298.t1
chr14	GY2_uniform_reannotated_v2	exon	70327863	70327953	.	-	.	Parent=GY2U018298.t1
chr14	GY2_uniform_reannotated_v2	exon	70328062	70328448	.	-	.	Parent=GY2U018298.t1
chr14	GY2_uniform_reannotated_v2	exon	70328518	70328630	.	-	.	Parent=GY2U018298.t1
chr14	GY2_uniform_reannotated_v2	exon	70329145	70329515	.	-	.	Parent=GY2U018298.t1
chr14	GY2_uniform_reannotated_v2	CDS	70321576	70321745	.	-	2	Parent=GY2U018298.t1
chr14	GY2_uniform_reannotated_v2	CDS	70322226	70322358	.	-	0	Parent=GY2U018298.t1
chr14	GY2_uniform_reannotated_v2	CDS	70322768	70322926	.	-	0	Parent=GY2U018298.t1
chr14	GY2_uniform_reannotated_v2	CDS	70323014	70323064	.	-	0	Parent=GY2U018298.t1
chr14	GY2_uniform_reannotated_v2	CDS	70323170	70323229	.	-	0	Parent=GY2U018298.t1
chr14	GY2_uniform_reannotated_v2	CDS	70324192	70324315	.	-	1	Parent=GY2U018298.t1
chr14	GY2_uniform_reannotated_v2	CDS	70324472	70324551	.	-	0	Parent=GY2U018298.t1
chr14	GY2_uniform_reannotated_v2	CDS	70324662	70324745	.	-	0	Parent=GY2U018298.t1
chr14	GY2_uniform_reannotated_v2	CDS	70324847	70324922	.	-	1	Parent=GY2U018298.t1
chr14	GY2_uniform_reannotated_v2	CDS	70325035	70325231	.	-	0	Parent=GY2U018298.t1
chr14	GY2_uniform_reannotated_v2	CDS	70326496	70326565	.	-	1	Parent=GY2U018298.t1
chr14	GY2_uniform_reannotated_v2	CDS	70327443	70327615	.	-	0	Parent=GY2U018298.t1
chr14	GY2_uniform_reannotated_v2	transcript	70769944	70773997	.	-	.	ID=GY2U018299.t1;geneID=GY2U018299
chr14	GY2_uniform_reannotated_v2	exon	70769944	70770373	.	-	.	Parent=GY2U018299.t1
chr14	GY2_uniform_reannotated_v2	exon	70770496	70770605	.	-	.	Parent=GY2U018299.t1
chr14	GY2_uniform_reannotated_v2	exon	70770834	70771145	.	-	.	Parent=GY2U018299.t1
chr14	GY2_uniform_reannotated_v2	exon	70772732	70772897	.	-	.	Parent=GY2U018299.t1
chr14	GY2_uniform_reannotated_v2	exon	70773058	70773477	.	-	.	Parent=GY2U018299.t1
chr14	GY2_uniform_reannotated_v2	exon	70773569	70773997	.	-	.	Parent=GY2U018299.t1
chr14	GY2_uniform_reannotated_v2	CDS	70771081	70771145	.	-	2	Parent=GY2U018299.t1
chr14	GY2_uniform_reannotated_v2	CDS	70772732	70772897	.	-	0	Parent=GY2U018299.t1
chr14	GY2_uniform_reannotated_v2	CDS	70773058	70773477	.	-	0	Parent=GY2U018299.t1
chr14	GY2_uniform_reannotated_v2	CDS	70773569	70773643	.	-	0	Parent=GY2U018299.t1
chr14	GY2_uniform_reannotated_v2	transcript	70813620	70817704	.	+	.	ID=GY2U018300.t1;geneID=GY2U018300
chr14	GY2_uniform_reannotated_v2	exon	70813620	70813927	.	+	.	Parent=GY2U018300.t1
chr14	GY2_uniform_reannotated_v2	exon	70814065	70814221	.	+	.	Parent=GY2U018300.t1
chr14	GY2_uniform_reannotated_v2	exon	70814339	70814410	.	+	.	Parent=GY2U018300.t1
chr14	GY2_uniform_reannotated_v2	exon	70814559	70814630	.	+	.	Parent=GY2U018300.t1
chr14	GY2_uniform_reannotated_v2	exon	70814716	70814787	.	+	.	Parent=GY2U018300.t1
chr14	GY2_uniform_reannotated_v2	exon	70814888	70814959	.	+	.	Parent=GY2U018300.t1
chr14	GY2_uniform_reannotated_v2	exon	70815096	70815167	.	+	.	Parent=GY2U018300.t1
chr14	GY2_uniform_reannotated_v2	exon	70815512	70815618	.	+	.	Parent=GY2U018300.t1
chr14	GY2_uniform_reannotated_v2	exon	70815736	70815921	.	+	.	Parent=GY2U018300.t1
chr14	GY2_uniform_reannotated_v2	exon	70816017	70816349	.	+	.	Parent=GY2U018300.t1
chr14	GY2_uniform_reannotated_v2	exon	70816572	70816823	.	+	.	Parent=GY2U018300.t1
chr14	GY2_uniform_reannotated_v2	exon	70817170	70817303	.	+	.	Parent=GY2U018300.t1
chr14	GY2_uniform_reannotated_v2	exon	70817382	70817704	.	+	.	Parent=GY2U018300.t1
chr14	GY2_uniform_reannotated_v2	CDS	70813819	70813927	.	+	0	Parent=GY2U018300.t1
chr14	GY2_uniform_reannotated_v2	CDS	70814065	70814221	.	+	2	Parent=GY2U018300.t1
chr14	GY2_uniform_reannotated_v2	CDS	70814339	70814410	.	+	1	Parent=GY2U018300.t1
chr14	GY2_uniform_reannotated_v2	CDS	70814559	70814630	.	+	1	Parent=GY2U018300.t1
chr14	GY2_uniform_reannotated_v2	CDS	70814716	70814787	.	+	1	Parent=GY2U018300.t1
chr14	GY2_uniform_reannotated_v2	CDS	70814888	70814959	.	+	1	Parent=GY2U018300.t1
chr14	GY2_uniform_reannotated_v2	CDS	70815096	70815167	.	+	1	Parent=GY2U018300.t1
chr14	GY2_uniform_reannotated_v2	CDS	70815512	70815618	.	+	1	Parent=GY2U018300.t1
chr14	GY2_uniform_reannotated_v2	CDS	70815736	70815921	.	+	2	Parent=GY2U018300.t1
chr14	GY2_uniform_reannotated_v2	CDS	70816017	70816349	.	+	2	Parent=GY2U018300.t1
chr14	GY2_uniform_reannotated_v2	CDS	70816572	70816823	.	+	2	Parent=GY2U018300.t1
chr14	GY2_uniform_reannotated_v2	CDS	70817170	70817303	.	+	2	Parent=GY2U018300.t1
chr14	GY2_uniform_reannotated_v2	CDS	70817382	70817603	.	+	0	Parent=GY2U018300.t1
chr14	GY2_uniform_reannotated_v2	transcript	70904080	70909321	.	-	.	ID=GY2U018301.t1;geneID=GY2U018301
chr14	GY2_uniform_reannotated_v2	exon	70904080	70904392	.	-	.	Parent=GY2U018301.t1
chr14	GY2_uniform_reannotated_v2	exon	70908671	70909321	.	-	.	Parent=GY2U018301.t1
chr14	GY2_uniform_reannotated_v2	CDS	70904324	70904392	.	-	0	Parent=GY2U018301.t1
chr14	GY2_uniform_reannotated_v2	CDS	70908671	70909153	.	-	0	Parent=GY2U018301.t1
chr14	GY2_uniform_reannotated_v2	transcript	70923459	70978742	.	+	.	ID=GY2U018302.t1;geneID=GY2U018302
chr14	GY2_uniform_reannotated_v2	exon	70923459	70923610	.	+	.	Parent=GY2U018302.t1
chr14	GY2_uniform_reannotated_v2	exon	70923747	70923844	.	+	.	Parent=GY2U018302.t1
chr14	GY2_uniform_reannotated_v2	exon	70923949	70924059	.	+	.	Parent=GY2U018302.t1
chr14	GY2_uniform_reannotated_v2	exon	70925429	70925533	.	+	.	Parent=GY2U018302.t1
chr14	GY2_uniform_reannotated_v2	exon	70925738	70925842	.	+	.	Parent=GY2U018302.t1
chr14	GY2_uniform_reannotated_v2	exon	70954367	70954505	.	+	.	Parent=GY2U018302.t1
chr14	GY2_uniform_reannotated_v2	exon	70976055	70976170	.	+	.	Parent=GY2U018302.t1
chr14	GY2_uniform_reannotated_v2	exon	70976286	70976342	.	+	.	Parent=GY2U018302.t1
chr14	GY2_uniform_reannotated_v2	exon	70978314	70978742	.	+	.	Parent=GY2U018302.t1
chr14	GY2_uniform_reannotated_v2	CDS	70923469	70923610	.	+	0	Parent=GY2U018302.t1
chr14	GY2_uniform_reannotated_v2	CDS	70923747	70923844	.	+	2	Parent=GY2U018302.t1
chr14	GY2_uniform_reannotated_v2	CDS	70923949	70924059	.	+	0	Parent=GY2U018302.t1
chr14	GY2_uniform_reannotated_v2	CDS	70925429	70925533	.	+	0	Parent=GY2U018302.t1
chr14	GY2_uniform_reannotated_v2	CDS	70925738	70925842	.	+	0	Parent=GY2U018302.t1
chr14	GY2_uniform_reannotated_v2	CDS	70954367	70954505	.	+	0	Parent=GY2U018302.t1
chr14	GY2_uniform_reannotated_v2	CDS	70976055	70976170	.	+	2	Parent=GY2U018302.t1
chr14	GY2_uniform_reannotated_v2	CDS	70976286	70976342	.	+	0	Parent=GY2U018302.t1
chr14	GY2_uniform_reannotated_v2	CDS	70978314	70978418	.	+	0	Parent=GY2U018302.t1
chr14	GY2_uniform_reannotated_v2	transcript	71118323	71131737	.	-	.	ID=GY2U018303.t1;geneID=GY2U018303
chr14	GY2_uniform_reannotated_v2	exon	71118323	71118547	.	-	.	Parent=GY2U018303.t1
chr14	GY2_uniform_reannotated_v2	exon	71118628	71118733	.	-	.	Parent=GY2U018303.t1
chr14	GY2_uniform_reannotated_v2	exon	71118815	71118883	.	-	.	Parent=GY2U018303.t1
chr14	GY2_uniform_reannotated_v2	exon	71118946	71119013	.	-	.	Parent=GY2U018303.t1
chr14	GY2_uniform_reannotated_v2	exon	71119093	71119165	.	-	.	Parent=GY2U018303.t1
chr14	GY2_uniform_reannotated_v2	exon	71119303	71119389	.	-	.	Parent=GY2U018303.t1
chr14	GY2_uniform_reannotated_v2	exon	71121768	71121838	.	-	.	Parent=GY2U018303.t1
chr14	GY2_uniform_reannotated_v2	exon	71125300	71125375	.	-	.	Parent=GY2U018303.t1
chr14	GY2_uniform_reannotated_v2	exon	71125469	71125599	.	-	.	Parent=GY2U018303.t1
chr14	GY2_uniform_reannotated_v2	exon	71128826	71128909	.	-	.	Parent=GY2U018303.t1
chr14	GY2_uniform_reannotated_v2	exon	71129447	71129506	.	-	.	Parent=GY2U018303.t1
chr14	GY2_uniform_reannotated_v2	exon	71131464	71131737	.	-	.	Parent=GY2U018303.t1
chr14	GY2_uniform_reannotated_v2	CDS	71118482	71118547	.	-	0	Parent=GY2U018303.t1
chr14	GY2_uniform_reannotated_v2	CDS	71118628	71118733	.	-	1	Parent=GY2U018303.t1
chr14	GY2_uniform_reannotated_v2	CDS	71118815	71118883	.	-	1	Parent=GY2U018303.t1
chr14	GY2_uniform_reannotated_v2	CDS	71118946	71119013	.	-	0	Parent=GY2U018303.t1
chr14	GY2_uniform_reannotated_v2	CDS	71119093	71119165	.	-	1	Parent=GY2U018303.t1
chr14	GY2_uniform_reannotated_v2	CDS	71119303	71119389	.	-	1	Parent=GY2U018303.t1
chr14	GY2_uniform_reannotated_v2	CDS	71121768	71121838	.	-	0	Parent=GY2U018303.t1
chr14	GY2_uniform_reannotated_v2	CDS	71125300	71125375	.	-	1	Parent=GY2U018303.t1
chr14	GY2_uniform_reannotated_v2	CDS	71125469	71125599	.	-	0	Parent=GY2U018303.t1
chr14	GY2_uniform_reannotated_v2	CDS	71128826	71128909	.	-	0	Parent=GY2U018303.t1
chr14	GY2_uniform_reannotated_v2	CDS	71129447	71129506	.	-	0	Parent=GY2U018303.t1
chr14	GY2_uniform_reannotated_v2	CDS	71131464	71131637	.	-	0	Parent=GY2U018303.t1
chr14	GY2_uniform_reannotated_v2	transcript	71165519	71166868	.	-	.	ID=GY2U018304.t1;geneID=GY2U018304
chr14	GY2_uniform_reannotated_v2	exon	71165519	71166009	.	-	.	Parent=GY2U018304.t1
chr14	GY2_uniform_reannotated_v2	exon	71166113	71166199	.	-	.	Parent=GY2U018304.t1
chr14	GY2_uniform_reannotated_v2	exon	71166343	71166868	.	-	.	Parent=GY2U018304.t1
chr14	GY2_uniform_reannotated_v2	CDS	71165819	71166009	.	-	2	Parent=GY2U018304.t1
chr14	GY2_uniform_reannotated_v2	CDS	71166113	71166199	.	-	2	Parent=GY2U018304.t1
chr14	GY2_uniform_reannotated_v2	CDS	71166343	71166697	.	-	0	Parent=GY2U018304.t1
chr14	GY2_uniform_reannotated_v2	transcript	71165819	71166697	.	-	.	ID=GY2U018304.t2;geneID=GY2U018304
chr14	GY2_uniform_reannotated_v2	exon	71165819	71166009	.	-	.	Parent=GY2U018304.t2
chr14	GY2_uniform_reannotated_v2	exon	71166113	71166199	.	-	.	Parent=GY2U018304.t2
chr14	GY2_uniform_reannotated_v2	exon	71166343	71166697	.	-	.	Parent=GY2U018304.t2
chr14	GY2_uniform_reannotated_v2	CDS	71165819	71166009	.	-	2	Parent=GY2U018304.t2
chr14	GY2_uniform_reannotated_v2	CDS	71166113	71166199	.	-	2	Parent=GY2U018304.t2
chr14	GY2_uniform_reannotated_v2	CDS	71166343	71166697	.	-	0	Parent=GY2U018304.t2
chr14	GY2_uniform_reannotated_v2	transcript	71433162	71452038	.	-	.	ID=GY2U018305.t1;geneID=GY2U018305
chr14	GY2_uniform_reannotated_v2	exon	71433162	71433481	.	-	.	Parent=GY2U018305.t1
chr14	GY2_uniform_reannotated_v2	exon	71435832	71435986	.	-	.	Parent=GY2U018305.t1
chr14	GY2_uniform_reannotated_v2	exon	71436129	71436276	.	-	.	Parent=GY2U018305.t1
chr14	GY2_uniform_reannotated_v2	exon	71436392	71436506	.	-	.	Parent=GY2U018305.t1
chr14	GY2_uniform_reannotated_v2	exon	71436603	71436694	.	-	.	Parent=GY2U018305.t1
chr14	GY2_uniform_reannotated_v2	exon	71436787	71436840	.	-	.	Parent=GY2U018305.t1
chr14	GY2_uniform_reannotated_v2	exon	71444786	71444872	.	-	.	Parent=GY2U018305.t1
chr14	GY2_uniform_reannotated_v2	exon	71444985	71445071	.	-	.	Parent=GY2U018305.t1
chr14	GY2_uniform_reannotated_v2	exon	71445146	71445229	.	-	.	Parent=GY2U018305.t1
chr14	GY2_uniform_reannotated_v2	exon	71445317	71445403	.	-	.	Parent=GY2U018305.t1
chr14	GY2_uniform_reannotated_v2	exon	71446028	71446790	.	-	.	Parent=GY2U018305.t1
chr14	GY2_uniform_reannotated_v2	exon	71451160	71452038	.	-	.	Parent=GY2U018305.t1
chr14	GY2_uniform_reannotated_v2	CDS	71435841	71435986	.	-	2	Parent=GY2U018305.t1
chr14	GY2_uniform_reannotated_v2	CDS	71436129	71436276	.	-	0	Parent=GY2U018305.t1
chr14	GY2_uniform_reannotated_v2	CDS	71436392	71436506	.	-	1	Parent=GY2U018305.t1
chr14	GY2_uniform_reannotated_v2	CDS	71436603	71436694	.	-	0	Parent=GY2U018305.t1
chr14	GY2_uniform_reannotated_v2	CDS	71436787	71436840	.	-	0	Parent=GY2U018305.t1
chr14	GY2_uniform_reannotated_v2	CDS	71444786	71444872	.	-	0	Parent=GY2U018305.t1
chr14	GY2_uniform_reannotated_v2	CDS	71444985	71445071	.	-	0	Parent=GY2U018305.t1
chr14	GY2_uniform_reannotated_v2	CDS	71445146	71445229	.	-	0	Parent=GY2U018305.t1
chr14	GY2_uniform_reannotated_v2	CDS	71445317	71445403	.	-	0	Parent=GY2U018305.t1
chr14	GY2_uniform_reannotated_v2	CDS	71446028	71446790	.	-	1	Parent=GY2U018305.t1
chr14	GY2_uniform_reannotated_v2	CDS	71451160	71451317	.	-	0	Parent=GY2U018305.t1
chr14	GY2_uniform_reannotated_v2	transcript	71477757	71479141	.	-	.	ID=GY2U018306.t1;geneID=GY2U018306
chr14	GY2_uniform_reannotated_v2	exon	71477757	71478314	.	-	.	Parent=GY2U018306.t1
chr14	GY2_uniform_reannotated_v2	exon	71478408	71478694	.	-	.	Parent=GY2U018306.t1
chr14	GY2_uniform_reannotated_v2	exon	71478823	71479141	.	-	.	Parent=GY2U018306.t1
chr14	GY2_uniform_reannotated_v2	CDS	71477898	71478314	.	-	0	Parent=GY2U018306.t1
chr14	GY2_uniform_reannotated_v2	CDS	71478408	71478694	.	-	2	Parent=GY2U018306.t1
chr14	GY2_uniform_reannotated_v2	CDS	71478823	71478991	.	-	0	Parent=GY2U018306.t1
chr14	GY2_uniform_reannotated_v2	transcript	71569958	71573656	.	+	.	ID=GY2U018307.t1;geneID=GY2U018307
chr14	GY2_uniform_reannotated_v2	exon	71569958	71570588	.	+	.	Parent=GY2U018307.t1
chr14	GY2_uniform_reannotated_v2	exon	71570748	71571055	.	+	.	Parent=GY2U018307.t1
chr14	GY2_uniform_reannotated_v2	exon	71571263	71571721	.	+	.	Parent=GY2U018307.t1
chr14	GY2_uniform_reannotated_v2	exon	71572380	71572515	.	+	.	Parent=GY2U018307.t1
chr14	GY2_uniform_reannotated_v2	exon	71572591	71572763	.	+	.	Parent=GY2U018307.t1
chr14	GY2_uniform_reannotated_v2	exon	71573008	71573656	.	+	.	Parent=GY2U018307.t1
chr14	GY2_uniform_reannotated_v2	CDS	71570207	71570588	.	+	0	Parent=GY2U018307.t1
chr14	GY2_uniform_reannotated_v2	CDS	71570748	71571055	.	+	2	Parent=GY2U018307.t1
chr14	GY2_uniform_reannotated_v2	CDS	71571263	71571721	.	+	0	Parent=GY2U018307.t1
chr14	GY2_uniform_reannotated_v2	CDS	71572380	71572515	.	+	0	Parent=GY2U018307.t1
chr14	GY2_uniform_reannotated_v2	CDS	71572591	71572763	.	+	2	Parent=GY2U018307.t1
chr14	GY2_uniform_reannotated_v2	CDS	71573008	71573406	.	+	0	Parent=GY2U018307.t1
chr14	GY2_uniform_reannotated_v2	transcript	71574603	71578590	.	-	.	ID=GY2U018308.t1;geneID=GY2U018308
chr14	GY2_uniform_reannotated_v2	exon	71574603	71575230	.	-	.	Parent=GY2U018308.t1
chr14	GY2_uniform_reannotated_v2	exon	71576941	71577108	.	-	.	Parent=GY2U018308.t1
chr14	GY2_uniform_reannotated_v2	exon	71577237	71578590	.	-	.	Parent=GY2U018308.t1
chr14	GY2_uniform_reannotated_v2	CDS	71577299	71578582	.	-	0	Parent=GY2U018308.t1
chr14	GY2_uniform_reannotated_v2	transcript	71744949	71747277	.	+	.	ID=GY2U018309.t1;geneID=GY2U018309
chr14	GY2_uniform_reannotated_v2	exon	71744949	71745548	.	+	.	Parent=GY2U018309.t1
chr14	GY2_uniform_reannotated_v2	exon	71746999	71747277	.	+	.	Parent=GY2U018309.t1
chr14	GY2_uniform_reannotated_v2	CDS	71745295	71745548	.	+	0	Parent=GY2U018309.t1
chr14	GY2_uniform_reannotated_v2	CDS	71746999	71747038	.	+	1	Parent=GY2U018309.t1
chr14	GY2_uniform_reannotated_v2	transcript	71906559	71915068	.	+	.	ID=GY2U018310.t1;geneID=GY2U018310
chr14	GY2_uniform_reannotated_v2	exon	71906559	71906725	.	+	.	Parent=GY2U018310.t1
chr14	GY2_uniform_reannotated_v2	exon	71906841	71906859	.	+	.	Parent=GY2U018310.t1
chr14	GY2_uniform_reannotated_v2	exon	71908097	71908201	.	+	.	Parent=GY2U018310.t1
chr14	GY2_uniform_reannotated_v2	exon	71908307	71908399	.	+	.	Parent=GY2U018310.t1
chr14	GY2_uniform_reannotated_v2	exon	71909104	71909157	.	+	.	Parent=GY2U018310.t1
chr14	GY2_uniform_reannotated_v2	exon	71909944	71910035	.	+	.	Parent=GY2U018310.t1
chr14	GY2_uniform_reannotated_v2	exon	71910128	71910216	.	+	.	Parent=GY2U018310.t1
chr14	GY2_uniform_reannotated_v2	exon	71910434	71910483	.	+	.	Parent=GY2U018310.t1
chr14	GY2_uniform_reannotated_v2	exon	71910575	71910880	.	+	.	Parent=GY2U018310.t1
chr14	GY2_uniform_reannotated_v2	exon	71912271	71912492	.	+	.	Parent=GY2U018310.t1
chr14	GY2_uniform_reannotated_v2	exon	71912604	71912745	.	+	.	Parent=GY2U018310.t1
chr14	GY2_uniform_reannotated_v2	exon	71912826	71912935	.	+	.	Parent=GY2U018310.t1
chr14	GY2_uniform_reannotated_v2	exon	71913255	71913404	.	+	.	Parent=GY2U018310.t1
chr14	GY2_uniform_reannotated_v2	exon	71914717	71914863	.	+	.	Parent=GY2U018310.t1
chr14	GY2_uniform_reannotated_v2	exon	71915036	71915068	.	+	.	Parent=GY2U018310.t1
chr14	GY2_uniform_reannotated_v2	CDS	71906559	71906725	.	+	0	Parent=GY2U018310.t1
chr14	GY2_uniform_reannotated_v2	CDS	71906841	71906859	.	+	1	Parent=GY2U018310.t1
chr14	GY2_uniform_reannotated_v2	CDS	71908097	71908201	.	+	0	Parent=GY2U018310.t1
chr14	GY2_uniform_reannotated_v2	CDS	71908307	71908399	.	+	0	Parent=GY2U018310.t1
chr14	GY2_uniform_reannotated_v2	CDS	71909104	71909157	.	+	0	Parent=GY2U018310.t1
chr14	GY2_uniform_reannotated_v2	CDS	71909944	71910035	.	+	0	Parent=GY2U018310.t1
chr14	GY2_uniform_reannotated_v2	CDS	71910128	71910216	.	+	1	Parent=GY2U018310.t1
chr14	GY2_uniform_reannotated_v2	CDS	71910434	71910483	.	+	2	Parent=GY2U018310.t1
chr14	GY2_uniform_reannotated_v2	CDS	71910575	71910880	.	+	0	Parent=GY2U018310.t1
chr14	GY2_uniform_reannotated_v2	CDS	71912271	71912492	.	+	0	Parent=GY2U018310.t1
chr14	GY2_uniform_reannotated_v2	CDS	71912604	71912745	.	+	0	Parent=GY2U018310.t1
chr14	GY2_uniform_reannotated_v2	CDS	71912826	71912935	.	+	2	Parent=GY2U018310.t1
chr14	GY2_uniform_reannotated_v2	CDS	71913255	71913404	.	+	0	Parent=GY2U018310.t1
chr14	GY2_uniform_reannotated_v2	CDS	71914717	71914863	.	+	0	Parent=GY2U018310.t1
chr14	GY2_uniform_reannotated_v2	CDS	71915036	71915068	.	+	0	Parent=GY2U018310.t1
chr14	GY2_uniform_reannotated_v2	transcript	72069955	72077815	.	+	.	ID=GY2U018311.t1;geneID=GY2U018311
chr14	GY2_uniform_reannotated_v2	exon	72069955	72070246	.	+	.	Parent=GY2U018311.t1
chr14	GY2_uniform_reannotated_v2	exon	72070375	72070431	.	+	.	Parent=GY2U018311.t1
chr14	GY2_uniform_reannotated_v2	exon	72070580	72070637	.	+	.	Parent=GY2U018311.t1
chr14	GY2_uniform_reannotated_v2	exon	72070784	72070888	.	+	.	Parent=GY2U018311.t1
chr14	GY2_uniform_reannotated_v2	exon	72076161	72076218	.	+	.	Parent=GY2U018311.t1
chr14	GY2_uniform_reannotated_v2	exon	72076305	72076480	.	+	.	Parent=GY2U018311.t1
chr14	GY2_uniform_reannotated_v2	exon	72076566	72076626	.	+	.	Parent=GY2U018311.t1
chr14	GY2_uniform_reannotated_v2	exon	72077291	72077508	.	+	.	Parent=GY2U018311.t1
chr14	GY2_uniform_reannotated_v2	exon	72077510	72077815	.	+	.	Parent=GY2U018311.t1
chr14	GY2_uniform_reannotated_v2	CDS	72070116	72070246	.	+	0	Parent=GY2U018311.t1
chr14	GY2_uniform_reannotated_v2	CDS	72070375	72070431	.	+	1	Parent=GY2U018311.t1
chr14	GY2_uniform_reannotated_v2	CDS	72070580	72070637	.	+	1	Parent=GY2U018311.t1
chr14	GY2_uniform_reannotated_v2	CDS	72070784	72070888	.	+	0	Parent=GY2U018311.t1
chr14	GY2_uniform_reannotated_v2	CDS	72076161	72076218	.	+	0	Parent=GY2U018311.t1
chr14	GY2_uniform_reannotated_v2	CDS	72076305	72076480	.	+	2	Parent=GY2U018311.t1
chr14	GY2_uniform_reannotated_v2	CDS	72076566	72076626	.	+	0	Parent=GY2U018311.t1
chr14	GY2_uniform_reannotated_v2	CDS	72077291	72077508	.	+	2	Parent=GY2U018311.t1
chr14	GY2_uniform_reannotated_v2	CDS	72077510	72077599	.	+	0	Parent=GY2U018311.t1
chr14	GY2_uniform_reannotated_v2	transcript	72390104	72391168	.	+	.	ID=GY2U018312.t1;geneID=GY2U018312
chr14	GY2_uniform_reannotated_v2	exon	72390104	72391016	.	+	.	Parent=GY2U018312.t1
chr14	GY2_uniform_reannotated_v2	exon	72391107	72391168	.	+	.	Parent=GY2U018312.t1
chr14	GY2_uniform_reannotated_v2	CDS	72390104	72391016	.	+	0	Parent=GY2U018312.t1
chr14	GY2_uniform_reannotated_v2	CDS	72391107	72391168	.	+	2	Parent=GY2U018312.t1
chr14	GY2_uniform_reannotated_v2	transcript	72514565	72521892	.	-	.	ID=GY2U018313.t1;geneID=GY2U018313
chr14	GY2_uniform_reannotated_v2	exon	72514565	72515132	.	-	.	Parent=GY2U018313.t1
chr14	GY2_uniform_reannotated_v2	exon	72516767	72516874	.	-	.	Parent=GY2U018313.t1
chr14	GY2_uniform_reannotated_v2	exon	72519432	72519605	.	-	.	Parent=GY2U018313.t1
chr14	GY2_uniform_reannotated_v2	exon	72519785	72519913	.	-	.	Parent=GY2U018313.t1
chr14	GY2_uniform_reannotated_v2	exon	72519998	72520285	.	-	.	Parent=GY2U018313.t1
chr14	GY2_uniform_reannotated_v2	exon	72520378	72520610	.	-	.	Parent=GY2U018313.t1
chr14	GY2_uniform_reannotated_v2	exon	72520951	72521892	.	-	.	Parent=GY2U018313.t1
chr14	GY2_uniform_reannotated_v2	CDS	72514926	72515132	.	-	0	Parent=GY2U018313.t1
chr14	GY2_uniform_reannotated_v2	CDS	72516767	72516874	.	-	0	Parent=GY2U018313.t1
chr14	GY2_uniform_reannotated_v2	CDS	72519432	72519605	.	-	0	Parent=GY2U018313.t1
chr14	GY2_uniform_reannotated_v2	CDS	72519785	72519913	.	-	0	Parent=GY2U018313.t1
chr14	GY2_uniform_reannotated_v2	CDS	72519998	72520285	.	-	0	Parent=GY2U018313.t1
chr14	GY2_uniform_reannotated_v2	CDS	72520378	72520610	.	-	2	Parent=GY2U018313.t1
chr14	GY2_uniform_reannotated_v2	CDS	72520951	72521824	.	-	0	Parent=GY2U018313.t1
chr14	GY2_uniform_reannotated_v2	transcript	73293423	73338616	.	+	.	ID=GY2U018314.t1;geneID=GY2U018314
chr14	GY2_uniform_reannotated_v2	exon	73293423	73293994	.	+	.	Parent=GY2U018314.t1
chr14	GY2_uniform_reannotated_v2	exon	73294105	73294215	.	+	.	Parent=GY2U018314.t1
chr14	GY2_uniform_reannotated_v2	exon	73298239	73298325	.	+	.	Parent=GY2U018314.t1
chr14	GY2_uniform_reannotated_v2	exon	73298427	73298464	.	+	.	Parent=GY2U018314.t1
chr14	GY2_uniform_reannotated_v2	exon	73298560	73298641	.	+	.	Parent=GY2U018314.t1
chr14	GY2_uniform_reannotated_v2	exon	73306762	73306868	.	+	.	Parent=GY2U018314.t1
chr14	GY2_uniform_reannotated_v2	exon	73307127	73307286	.	+	.	Parent=GY2U018314.t1
chr14	GY2_uniform_reannotated_v2	exon	73326459	73326551	.	+	.	Parent=GY2U018314.t1
chr14	GY2_uniform_reannotated_v2	exon	73326771	73326894	.	+	.	Parent=GY2U018314.t1
chr14	GY2_uniform_reannotated_v2	exon	73337053	73337095	.	+	.	Parent=GY2U018314.t1
chr14	GY2_uniform_reannotated_v2	exon	73337190	73337381	.	+	.	Parent=GY2U018314.t1
chr14	GY2_uniform_reannotated_v2	exon	73337470	73338616	.	+	.	Parent=GY2U018314.t1
chr14	GY2_uniform_reannotated_v2	CDS	73293653	73293994	.	+	0	Parent=GY2U018314.t1
chr14	GY2_uniform_reannotated_v2	CDS	73294105	73294215	.	+	0	Parent=GY2U018314.t1
chr14	GY2_uniform_reannotated_v2	CDS	73298239	73298325	.	+	0	Parent=GY2U018314.t1
chr14	GY2_uniform_reannotated_v2	CDS	73298427	73298464	.	+	0	Parent=GY2U018314.t1
chr14	GY2_uniform_reannotated_v2	CDS	73298560	73298641	.	+	1	Parent=GY2U018314.t1
chr14	GY2_uniform_reannotated_v2	CDS	73306762	73306868	.	+	0	Parent=GY2U018314.t1
chr14	GY2_uniform_reannotated_v2	CDS	73307127	73307286	.	+	1	Parent=GY2U018314.t1
chr14	GY2_uniform_reannotated_v2	CDS	73326459	73326551	.	+	0	Parent=GY2U018314.t1
chr14	GY2_uniform_reannotated_v2	CDS	73326771	73326894	.	+	0	Parent=GY2U018314.t1
chr14	GY2_uniform_reannotated_v2	CDS	73337053	73337095	.	+	2	Parent=GY2U018314.t1
chr14	GY2_uniform_reannotated_v2	CDS	73337190	73337381	.	+	1	Parent=GY2U018314.t1
chr14	GY2_uniform_reannotated_v2	CDS	73337470	73338184	.	+	1	Parent=GY2U018314.t1
chr14	GY2_uniform_reannotated_v2	transcript	73403414	73540715	.	-	.	ID=GY2U018315.t1;geneID=GY2U018315
chr14	GY2_uniform_reannotated_v2	exon	73403414	73403987	.	-	.	Parent=GY2U018315.t1
chr14	GY2_uniform_reannotated_v2	exon	73404065	73404177	.	-	.	Parent=GY2U018315.t1
chr14	GY2_uniform_reannotated_v2	exon	73412120	73412228	.	-	.	Parent=GY2U018315.t1
chr14	GY2_uniform_reannotated_v2	exon	73435941	73436039	.	-	.	Parent=GY2U018315.t1
chr14	GY2_uniform_reannotated_v2	exon	73436116	73436250	.	-	.	Parent=GY2U018315.t1
chr14	GY2_uniform_reannotated_v2	exon	73436469	73436643	.	-	.	Parent=GY2U018315.t1
chr14	GY2_uniform_reannotated_v2	exon	73471429	73471487	.	-	.	Parent=GY2U018315.t1
chr14	GY2_uniform_reannotated_v2	exon	73477987	73478103	.	-	.	Parent=GY2U018315.t1
chr14	GY2_uniform_reannotated_v2	exon	73519571	73519672	.	-	.	Parent=GY2U018315.t1
chr14	GY2_uniform_reannotated_v2	exon	73536679	73536754	.	-	.	Parent=GY2U018315.t1
chr14	GY2_uniform_reannotated_v2	exon	73537235	73537296	.	-	.	Parent=GY2U018315.t1
chr14	GY2_uniform_reannotated_v2	exon	73537396	73537530	.	-	.	Parent=GY2U018315.t1
chr14	GY2_uniform_reannotated_v2	exon	73537710	73537829	.	-	.	Parent=GY2U018315.t1
chr14	GY2_uniform_reannotated_v2	exon	73539800	73539944	.	-	.	Parent=GY2U018315.t1
chr14	GY2_uniform_reannotated_v2	exon	73540225	73540715	.	-	.	Parent=GY2U018315.t1
chr14	GY2_uniform_reannotated_v2	CDS	73403910	73403987	.	-	0	Parent=GY2U018315.t1
chr14	GY2_uniform_reannotated_v2	CDS	73404065	73404177	.	-	2	Parent=GY2U018315.t1
chr14	GY2_uniform_reannotated_v2	CDS	73412120	73412228	.	-	0	Parent=GY2U018315.t1
chr14	GY2_uniform_reannotated_v2	CDS	73435941	73436039	.	-	0	Parent=GY2U018315.t1
chr14	GY2_uniform_reannotated_v2	CDS	73436116	73436250	.	-	0	Parent=GY2U018315.t1
chr14	GY2_uniform_reannotated_v2	CDS	73436469	73436643	.	-	1	Parent=GY2U018315.t1
chr14	GY2_uniform_reannotated_v2	CDS	73471429	73471487	.	-	0	Parent=GY2U018315.t1
chr14	GY2_uniform_reannotated_v2	CDS	73477987	73478103	.	-	0	Parent=GY2U018315.t1
chr14	GY2_uniform_reannotated_v2	CDS	73519571	73519672	.	-	0	Parent=GY2U018315.t1
chr14	GY2_uniform_reannotated_v2	CDS	73536679	73536754	.	-	1	Parent=GY2U018315.t1
chr14	GY2_uniform_reannotated_v2	CDS	73537235	73537296	.	-	0	Parent=GY2U018315.t1
chr14	GY2_uniform_reannotated_v2	CDS	73537396	73537530	.	-	0	Parent=GY2U018315.t1
chr14	GY2_uniform_reannotated_v2	CDS	73537710	73537829	.	-	0	Parent=GY2U018315.t1
chr14	GY2_uniform_reannotated_v2	CDS	73539800	73539944	.	-	1	Parent=GY2U018315.t1
chr14	GY2_uniform_reannotated_v2	CDS	73540225	73540394	.	-	0	Parent=GY2U018315.t1
chr14	GY2_uniform_reannotated_v2	transcript	73694032	73769630	.	-	.	ID=GY2U018316.t1;geneID=GY2U018316
chr14	GY2_uniform_reannotated_v2	exon	73694032	73695305	.	-	.	Parent=GY2U018316.t1
chr14	GY2_uniform_reannotated_v2	exon	73730250	73730383	.	-	.	Parent=GY2U018316.t1
chr14	GY2_uniform_reannotated_v2	exon	73730501	73731344	.	-	.	Parent=GY2U018316.t1
chr14	GY2_uniform_reannotated_v2	exon	73732934	73733030	.	-	.	Parent=GY2U018316.t1
chr14	GY2_uniform_reannotated_v2	exon	73741523	73741614	.	-	.	Parent=GY2U018316.t1
chr14	GY2_uniform_reannotated_v2	exon	73741711	73741817	.	-	.	Parent=GY2U018316.t1
chr14	GY2_uniform_reannotated_v2	exon	73765703	73765814	.	-	.	Parent=GY2U018316.t1
chr14	GY2_uniform_reannotated_v2	exon	73766333	73766625	.	-	.	Parent=GY2U018316.t1
chr14	GY2_uniform_reannotated_v2	exon	73769499	73769630	.	-	.	Parent=GY2U018316.t1
chr14	GY2_uniform_reannotated_v2	CDS	73694468	73695305	.	-	1	Parent=GY2U018316.t1
chr14	GY2_uniform_reannotated_v2	CDS	73730250	73730383	.	-	0	Parent=GY2U018316.t1
chr14	GY2_uniform_reannotated_v2	CDS	73730501	73731344	.	-	1	Parent=GY2U018316.t1
chr14	GY2_uniform_reannotated_v2	CDS	73732934	73733030	.	-	2	Parent=GY2U018316.t1
chr14	GY2_uniform_reannotated_v2	CDS	73741523	73741614	.	-	1	Parent=GY2U018316.t1
chr14	GY2_uniform_reannotated_v2	CDS	73741711	73741802	.	-	0	Parent=GY2U018316.t1
chr14	GY2_uniform_reannotated_v2	transcript	74644390	74664652	.	-	.	ID=GY2U018317.t1;geneID=GY2U018317
chr14	GY2_uniform_reannotated_v2	exon	74644390	74645010	.	-	.	Parent=GY2U018317.t1
chr14	GY2_uniform_reannotated_v2	exon	74645096	74645328	.	-	.	Parent=GY2U018317.t1
chr14	GY2_uniform_reannotated_v2	exon	74646394	74646572	.	-	.	Parent=GY2U018317.t1
chr14	GY2_uniform_reannotated_v2	exon	74661462	74661678	.	-	.	Parent=GY2U018317.t1
chr14	GY2_uniform_reannotated_v2	exon	74661793	74662584	.	-	.	Parent=GY2U018317.t1
chr14	GY2_uniform_reannotated_v2	exon	74663900	74664057	.	-	.	Parent=GY2U018317.t1
chr14	GY2_uniform_reannotated_v2	exon	74664134	74664434	.	-	.	Parent=GY2U018317.t1
chr14	GY2_uniform_reannotated_v2	exon	74664549	74664652	.	-	.	Parent=GY2U018317.t1
chr14	GY2_uniform_reannotated_v2	CDS	74644614	74645010	.	-	1	Parent=GY2U018317.t1
chr14	GY2_uniform_reannotated_v2	CDS	74645096	74645328	.	-	0	Parent=GY2U018317.t1
chr14	GY2_uniform_reannotated_v2	CDS	74646394	74646572	.	-	2	Parent=GY2U018317.t1
chr14	GY2_uniform_reannotated_v2	CDS	74661462	74661678	.	-	0	Parent=GY2U018317.t1
chr14	GY2_uniform_reannotated_v2	CDS	74661793	74662584	.	-	0	Parent=GY2U018317.t1
chr14	GY2_uniform_reannotated_v2	CDS	74663900	74664057	.	-	2	Parent=GY2U018317.t1
chr14	GY2_uniform_reannotated_v2	CDS	74664134	74664230	.	-	0	Parent=GY2U018317.t1
chr14	GY2_uniform_reannotated_v2	transcript	74644529	74664230	.	-	.	ID=GY2U018317.t2;geneID=GY2U018317
chr14	GY2_uniform_reannotated_v2	exon	74644529	74644797	.	-	.	Parent=GY2U018317.t2
chr14	GY2_uniform_reannotated_v2	exon	74644889	74645010	.	-	.	Parent=GY2U018317.t2
chr14	GY2_uniform_reannotated_v2	exon	74645096	74645328	.	-	.	Parent=GY2U018317.t2
chr14	GY2_uniform_reannotated_v2	exon	74646394	74646572	.	-	.	Parent=GY2U018317.t2
chr14	GY2_uniform_reannotated_v2	exon	74661462	74661678	.	-	.	Parent=GY2U018317.t2
chr14	GY2_uniform_reannotated_v2	exon	74661793	74662584	.	-	.	Parent=GY2U018317.t2
chr14	GY2_uniform_reannotated_v2	exon	74663900	74664057	.	-	.	Parent=GY2U018317.t2
chr14	GY2_uniform_reannotated_v2	exon	74664134	74664230	.	-	.	Parent=GY2U018317.t2
chr14	GY2_uniform_reannotated_v2	CDS	74644529	74644797	.	-	2	Parent=GY2U018317.t2
chr14	GY2_uniform_reannotated_v2	CDS	74644889	74645010	.	-	1	Parent=GY2U018317.t2
chr14	GY2_uniform_reannotated_v2	CDS	74645096	74645328	.	-	0	Parent=GY2U018317.t2
chr14	GY2_uniform_reannotated_v2	CDS	74646394	74646572	.	-	2	Parent=GY2U018317.t2
chr14	GY2_uniform_reannotated_v2	CDS	74661462	74661678	.	-	0	Parent=GY2U018317.t2
chr14	GY2_uniform_reannotated_v2	CDS	74661793	74662584	.	-	0	Parent=GY2U018317.t2
chr14	GY2_uniform_reannotated_v2	CDS	74663900	74664057	.	-	2	Parent=GY2U018317.t2
chr14	GY2_uniform_reannotated_v2	CDS	74664134	74664230	.	-	0	Parent=GY2U018317.t2
chr14	GY2_uniform_reannotated_v2	transcript	74971221	74972299	.	+	.	ID=GY2U018318.t1;geneID=GY2U018318
chr14	GY2_uniform_reannotated_v2	exon	74971221	74971603	.	+	.	Parent=GY2U018318.t1
chr14	GY2_uniform_reannotated_v2	exon	74971712	74972299	.	+	.	Parent=GY2U018318.t1
chr14	GY2_uniform_reannotated_v2	CDS	74971283	74971603	.	+	0	Parent=GY2U018318.t1
chr14	GY2_uniform_reannotated_v2	CDS	74971712	74972095	.	+	0	Parent=GY2U018318.t1
chr14	GY2_uniform_reannotated_v2	transcript	75599673	75645265	.	-	.	ID=GY2U018319.t1;geneID=GY2U018319
chr14	GY2_uniform_reannotated_v2	exon	75599673	75600989	.	-	.	Parent=GY2U018319.t1
chr14	GY2_uniform_reannotated_v2	exon	75644719	75645265	.	-	.	Parent=GY2U018319.t1
chr14	GY2_uniform_reannotated_v2	CDS	75599787	75600989	.	-	0	Parent=GY2U018319.t1
chr14	GY2_uniform_reannotated_v2	CDS	75644719	75645213	.	-	0	Parent=GY2U018319.t1
chr14	GY2_uniform_reannotated_v2	transcript	75790777	75801979	.	-	.	ID=GY2U018320.t1;geneID=GY2U018320
chr14	GY2_uniform_reannotated_v2	exon	75790777	75790949	.	-	.	Parent=GY2U018320.t1
chr14	GY2_uniform_reannotated_v2	exon	75799851	75801979	.	-	.	Parent=GY2U018320.t1
chr14	GY2_uniform_reannotated_v2	CDS	75799867	75801855	.	-	0	Parent=GY2U018320.t1
chr14	GY2_uniform_reannotated_v2	transcript	76022758	76057298	.	-	.	ID=GY2U018321.t1;geneID=GY2U018321
chr14	GY2_uniform_reannotated_v2	exon	76022758	76023686	.	-	.	Parent=GY2U018321.t1
chr14	GY2_uniform_reannotated_v2	exon	76023778	76023864	.	-	.	Parent=GY2U018321.t1
chr14	GY2_uniform_reannotated_v2	exon	76033316	76033449	.	-	.	Parent=GY2U018321.t1
chr14	GY2_uniform_reannotated_v2	exon	76033530	76033677	.	-	.	Parent=GY2U018321.t1
chr14	GY2_uniform_reannotated_v2	exon	76033814	76034089	.	-	.	Parent=GY2U018321.t1
chr14	GY2_uniform_reannotated_v2	exon	76034172	76034384	.	-	.	Parent=GY2U018321.t1
chr14	GY2_uniform_reannotated_v2	exon	76034508	76034668	.	-	.	Parent=GY2U018321.t1
chr14	GY2_uniform_reannotated_v2	exon	76041542	76041640	.	-	.	Parent=GY2U018321.t1
chr14	GY2_uniform_reannotated_v2	exon	76048641	76048826	.	-	.	Parent=GY2U018321.t1
chr14	GY2_uniform_reannotated_v2	exon	76051449	76051556	.	-	.	Parent=GY2U018321.t1
chr14	GY2_uniform_reannotated_v2	exon	76051651	76052075	.	-	.	Parent=GY2U018321.t1
chr14	GY2_uniform_reannotated_v2	exon	76053373	76053425	.	-	.	Parent=GY2U018321.t1
chr14	GY2_uniform_reannotated_v2	exon	76053518	76053706	.	-	.	Parent=GY2U018321.t1
chr14	GY2_uniform_reannotated_v2	exon	76053809	76053937	.	-	.	Parent=GY2U018321.t1
chr14	GY2_uniform_reannotated_v2	exon	76054030	76057298	.	-	.	Parent=GY2U018321.t1
chr14	GY2_uniform_reannotated_v2	CDS	76023600	76023686	.	-	0	Parent=GY2U018321.t1
chr14	GY2_uniform_reannotated_v2	CDS	76023778	76023864	.	-	0	Parent=GY2U018321.t1
chr14	GY2_uniform_reannotated_v2	CDS	76033316	76033449	.	-	2	Parent=GY2U018321.t1
chr14	GY2_uniform_reannotated_v2	CDS	76033530	76033677	.	-	0	Parent=GY2U018321.t1
chr14	GY2_uniform_reannotated_v2	CDS	76033814	76034089	.	-	0	Parent=GY2U018321.t1
chr14	GY2_uniform_reannotated_v2	CDS	76034172	76034384	.	-	0	Parent=GY2U018321.t1
chr14	GY2_uniform_reannotated_v2	CDS	76034508	76034668	.	-	2	Parent=GY2U018321.t1
chr14	GY2_uniform_reannotated_v2	CDS	76041542	76041640	.	-	2	Parent=GY2U018321.t1
chr14	GY2_uniform_reannotated_v2	CDS	76048641	76048826	.	-	2	Parent=GY2U018321.t1
chr14	GY2_uniform_reannotated_v2	CDS	76051449	76051556	.	-	2	Parent=GY2U018321.t1
chr14	GY2_uniform_reannotated_v2	CDS	76051651	76052075	.	-	1	Parent=GY2U018321.t1
chr14	GY2_uniform_reannotated_v2	CDS	76053373	76053425	.	-	0	Parent=GY2U018321.t1
chr14	GY2_uniform_reannotated_v2	CDS	76053518	76053706	.	-	0	Parent=GY2U018321.t1
chr14	GY2_uniform_reannotated_v2	CDS	76053809	76053937	.	-	0	Parent=GY2U018321.t1
chr14	GY2_uniform_reannotated_v2	CDS	76054030	76056756	.	-	0	Parent=GY2U018321.t1
chr14	GY2_uniform_reannotated_v2	transcript	76265940	76310355	.	+	.	ID=GY2U018322.t1;geneID=GY2U018322
chr14	GY2_uniform_reannotated_v2	exon	76265940	76266147	.	+	.	Parent=GY2U018322.t1
chr14	GY2_uniform_reannotated_v2	exon	76269296	76269389	.	+	.	Parent=GY2U018322.t1
chr14	GY2_uniform_reannotated_v2	exon	76307608	76310355	.	+	.	Parent=GY2U018322.t1
chr14	GY2_uniform_reannotated_v2	CDS	76307611	76310208	.	+	0	Parent=GY2U018322.t1
chr14	GY2_uniform_reannotated_v2	transcript	76336444	76338801	.	-	.	ID=GY2U018323.t1;geneID=GY2U018323
chr14	GY2_uniform_reannotated_v2	exon	76336444	76338801	.	-	.	Parent=GY2U018323.t1
chr14	GY2_uniform_reannotated_v2	CDS	76336861	76338801	.	-	0	Parent=GY2U018323.t1
chr14	GY2_uniform_reannotated_v2	transcript	76750430	76758842	.	-	.	ID=GY2U018324.t1;geneID=GY2U018324
chr14	GY2_uniform_reannotated_v2	exon	76750430	76750726	.	-	.	Parent=GY2U018324.t1
chr14	GY2_uniform_reannotated_v2	exon	76750920	76751098	.	-	.	Parent=GY2U018324.t1
chr14	GY2_uniform_reannotated_v2	exon	76751187	76751369	.	-	.	Parent=GY2U018324.t1
chr14	GY2_uniform_reannotated_v2	exon	76751452	76751637	.	-	.	Parent=GY2U018324.t1
chr14	GY2_uniform_reannotated_v2	exon	76751856	76752016	.	-	.	Parent=GY2U018324.t1
chr14	GY2_uniform_reannotated_v2	exon	76752213	76752294	.	-	.	Parent=GY2U018324.t1
chr14	GY2_uniform_reannotated_v2	exon	76752772	76752804	.	-	.	Parent=GY2U018324.t1
chr14	GY2_uniform_reannotated_v2	exon	76752896	76753380	.	-	.	Parent=GY2U018324.t1
chr14	GY2_uniform_reannotated_v2	exon	76754858	76755002	.	-	.	Parent=GY2U018324.t1
chr14	GY2_uniform_reannotated_v2	exon	76755121	76755225	.	-	.	Parent=GY2U018324.t1
chr14	GY2_uniform_reannotated_v2	exon	76755316	76755438	.	-	.	Parent=GY2U018324.t1
chr14	GY2_uniform_reannotated_v2	exon	76755533	76755652	.	-	.	Parent=GY2U018324.t1
chr14	GY2_uniform_reannotated_v2	exon	76755746	76755865	.	-	.	Parent=GY2U018324.t1
chr14	GY2_uniform_reannotated_v2	exon	76755946	76756152	.	-	.	Parent=GY2U018324.t1
chr14	GY2_uniform_reannotated_v2	exon	76756243	76756422	.	-	.	Parent=GY2U018324.t1
chr14	GY2_uniform_reannotated_v2	exon	76756528	76756662	.	-	.	Parent=GY2U018324.t1
chr14	GY2_uniform_reannotated_v2	exon	76756841	76756978	.	-	.	Parent=GY2U018324.t1
chr14	GY2_uniform_reannotated_v2	exon	76757049	76757147	.	-	.	Parent=GY2U018324.t1
chr14	GY2_uniform_reannotated_v2	exon	76757274	76757393	.	-	.	Parent=GY2U018324.t1
chr14	GY2_uniform_reannotated_v2	exon	76757655	76757789	.	-	.	Parent=GY2U018324.t1
chr14	GY2_uniform_reannotated_v2	exon	76758354	76758842	.	-	.	Parent=GY2U018324.t1
chr14	GY2_uniform_reannotated_v2	CDS	76750630	76750726	.	-	1	Parent=GY2U018324.t1
chr14	GY2_uniform_reannotated_v2	CDS	76750920	76751098	.	-	0	Parent=GY2U018324.t1
chr14	GY2_uniform_reannotated_v2	CDS	76751187	76751369	.	-	0	Parent=GY2U018324.t1
chr14	GY2_uniform_reannotated_v2	CDS	76751452	76751637	.	-	0	Parent=GY2U018324.t1
chr14	GY2_uniform_reannotated_v2	CDS	76751856	76752016	.	-	2	Parent=GY2U018324.t1
chr14	GY2_uniform_reannotated_v2	CDS	76752213	76752294	.	-	0	Parent=GY2U018324.t1
chr14	GY2_uniform_reannotated_v2	CDS	76752772	76752804	.	-	0	Parent=GY2U018324.t1
chr14	GY2_uniform_reannotated_v2	CDS	76752896	76753380	.	-	2	Parent=GY2U018324.t1
chr14	GY2_uniform_reannotated_v2	CDS	76754858	76755002	.	-	0	Parent=GY2U018324.t1
chr14	GY2_uniform_reannotated_v2	CDS	76755121	76755225	.	-	0	Parent=GY2U018324.t1
chr14	GY2_uniform_reannotated_v2	CDS	76755316	76755438	.	-	0	Parent=GY2U018324.t1
chr14	GY2_uniform_reannotated_v2	CDS	76755533	76755652	.	-	0	Parent=GY2U018324.t1
chr14	GY2_uniform_reannotated_v2	CDS	76755746	76755865	.	-	0	Parent=GY2U018324.t1
chr14	GY2_uniform_reannotated_v2	CDS	76755946	76756152	.	-	0	Parent=GY2U018324.t1
chr14	GY2_uniform_reannotated_v2	CDS	76756243	76756422	.	-	0	Parent=GY2U018324.t1
chr14	GY2_uniform_reannotated_v2	CDS	76756528	76756662	.	-	0	Parent=GY2U018324.t1
chr14	GY2_uniform_reannotated_v2	CDS	76756841	76756978	.	-	0	Parent=GY2U018324.t1
chr14	GY2_uniform_reannotated_v2	CDS	76757049	76757147	.	-	0	Parent=GY2U018324.t1
chr14	GY2_uniform_reannotated_v2	CDS	76757274	76757393	.	-	0	Parent=GY2U018324.t1
chr14	GY2_uniform_reannotated_v2	CDS	76757655	76757708	.	-	0	Parent=GY2U018324.t1
chr14	GY2_uniform_reannotated_v2	transcript	76899271	76900416	.	+	.	ID=GY2U018325.t1;geneID=GY2U018325
chr14	GY2_uniform_reannotated_v2	exon	76899271	76900416	.	+	.	Parent=GY2U018325.t1
chr14	GY2_uniform_reannotated_v2	CDS	76899271	76900416	.	+	0	Parent=GY2U018325.t1
chr14	GY2_uniform_reannotated_v2	transcript	77256699	77717151	.	-	.	ID=GY2U018326.t1;geneID=GY2U018326
chr14	GY2_uniform_reannotated_v2	exon	77256699	77257246	.	-	.	Parent=GY2U018326.t1
chr14	GY2_uniform_reannotated_v2	exon	77257363	77257437	.	-	.	Parent=GY2U018326.t1
chr14	GY2_uniform_reannotated_v2	exon	77258324	77258491	.	-	.	Parent=GY2U018326.t1
chr14	GY2_uniform_reannotated_v2	exon	77263334	77263391	.	-	.	Parent=GY2U018326.t1
chr14	GY2_uniform_reannotated_v2	exon	77263480	77263742	.	-	.	Parent=GY2U018326.t1
chr14	GY2_uniform_reannotated_v2	exon	77264198	77264269	.	-	.	Parent=GY2U018326.t1
chr14	GY2_uniform_reannotated_v2	exon	77264478	77264544	.	-	.	Parent=GY2U018326.t1
chr14	GY2_uniform_reannotated_v2	exon	77266933	77266977	.	-	.	Parent=GY2U018326.t1
chr14	GY2_uniform_reannotated_v2	exon	77267130	77267371	.	-	.	Parent=GY2U018326.t1
chr14	GY2_uniform_reannotated_v2	exon	77330019	77330144	.	-	.	Parent=GY2U018326.t1
chr14	GY2_uniform_reannotated_v2	exon	77331768	77331842	.	-	.	Parent=GY2U018326.t1
chr14	GY2_uniform_reannotated_v2	exon	77331927	77331989	.	-	.	Parent=GY2U018326.t1
chr14	GY2_uniform_reannotated_v2	exon	77332173	77332255	.	-	.	Parent=GY2U018326.t1
chr14	GY2_uniform_reannotated_v2	exon	77362353	77362395	.	-	.	Parent=GY2U018326.t1
chr14	GY2_uniform_reannotated_v2	exon	77362677	77362835	.	-	.	Parent=GY2U018326.t1
chr14	GY2_uniform_reannotated_v2	exon	77391049	77391130	.	-	.	Parent=GY2U018326.t1
chr14	GY2_uniform_reannotated_v2	exon	77449880	77449950	.	-	.	Parent=GY2U018326.t1
chr14	GY2_uniform_reannotated_v2	exon	77451608	77451707	.	-	.	Parent=GY2U018326.t1
chr14	GY2_uniform_reannotated_v2	exon	77452923	77453129	.	-	.	Parent=GY2U018326.t1
chr14	GY2_uniform_reannotated_v2	exon	77453262	77453347	.	-	.	Parent=GY2U018326.t1
chr14	GY2_uniform_reannotated_v2	exon	77459640	77459714	.	-	.	Parent=GY2U018326.t1
chr14	GY2_uniform_reannotated_v2	exon	77470779	77470871	.	-	.	Parent=GY2U018326.t1
chr14	GY2_uniform_reannotated_v2	exon	77549475	77549579	.	-	.	Parent=GY2U018326.t1
chr14	GY2_uniform_reannotated_v2	exon	77661604	77661674	.	-	.	Parent=GY2U018326.t1
chr14	GY2_uniform_reannotated_v2	exon	77693047	77693200	.	-	.	Parent=GY2U018326.t1
chr14	GY2_uniform_reannotated_v2	exon	77693756	77693819	.	-	.	Parent=GY2U018326.t1
chr14	GY2_uniform_reannotated_v2	exon	77710644	77710727	.	-	.	Parent=GY2U018326.t1
chr14	GY2_uniform_reannotated_v2	exon	77712912	77712958	.	-	.	Parent=GY2U018326.t1
chr14	GY2_uniform_reannotated_v2	exon	77716754	77716813	.	-	.	Parent=GY2U018326.t1
chr14	GY2_uniform_reannotated_v2	exon	77717000	77717151	.	-	.	Parent=GY2U018326.t1
chr14	GY2_uniform_reannotated_v2	CDS	77256980	77257246	.	-	0	Parent=GY2U018326.t1
chr14	GY2_uniform_reannotated_v2	CDS	77257363	77257437	.	-	0	Parent=GY2U018326.t1
chr14	GY2_uniform_reannotated_v2	CDS	77258324	77258491	.	-	0	Parent=GY2U018326.t1
chr14	GY2_uniform_reannotated_v2	CDS	77263334	77263391	.	-	1	Parent=GY2U018326.t1
chr14	GY2_uniform_reannotated_v2	CDS	77263480	77263742	.	-	0	Parent=GY2U018326.t1
chr14	GY2_uniform_reannotated_v2	CDS	77264198	77264269	.	-	0	Parent=GY2U018326.t1
chr14	GY2_uniform_reannotated_v2	CDS	77264478	77264544	.	-	1	Parent=GY2U018326.t1
chr14	GY2_uniform_reannotated_v2	CDS	77266933	77266977	.	-	1	Parent=GY2U018326.t1
chr14	GY2_uniform_reannotated_v2	CDS	77267130	77267371	.	-	0	Parent=GY2U018326.t1
chr14	GY2_uniform_reannotated_v2	CDS	77330019	77330144	.	-	0	Parent=GY2U018326.t1
chr14	GY2_uniform_reannotated_v2	CDS	77331768	77331842	.	-	0	Parent=GY2U018326.t1
chr14	GY2_uniform_reannotated_v2	CDS	77331927	77331989	.	-	0	Parent=GY2U018326.t1
chr14	GY2_uniform_reannotated_v2	CDS	77332173	77332255	.	-	2	Parent=GY2U018326.t1
chr14	GY2_uniform_reannotated_v2	CDS	77362353	77362395	.	-	0	Parent=GY2U018326.t1
chr14	GY2_uniform_reannotated_v2	CDS	77362677	77362835	.	-	0	Parent=GY2U018326.t1
chr14	GY2_uniform_reannotated_v2	CDS	77391049	77391130	.	-	1	Parent=GY2U018326.t1
chr14	GY2_uniform_reannotated_v2	CDS	77449880	77449950	.	-	0	Parent=GY2U018326.t1
chr14	GY2_uniform_reannotated_v2	CDS	77451608	77451707	.	-	1	Parent=GY2U018326.t1
chr14	GY2_uniform_reannotated_v2	CDS	77452923	77453129	.	-	1	Parent=GY2U018326.t1
chr14	GY2_uniform_reannotated_v2	CDS	77453262	77453347	.	-	0	Parent=GY2U018326.t1
chr14	GY2_uniform_reannotated_v2	CDS	77459640	77459714	.	-	0	Parent=GY2U018326.t1
chr14	GY2_uniform_reannotated_v2	CDS	77470779	77470871	.	-	0	Parent=GY2U018326.t1
chr14	GY2_uniform_reannotated_v2	CDS	77549475	77549579	.	-	0	Parent=GY2U018326.t1
chr14	GY2_uniform_reannotated_v2	CDS	77661604	77661674	.	-	2	Parent=GY2U018326.t1
chr14	GY2_uniform_reannotated_v2	CDS	77693047	77693200	.	-	0	Parent=GY2U018326.t1
chr14	GY2_uniform_reannotated_v2	CDS	77693756	77693819	.	-	1	Parent=GY2U018326.t1
chr14	GY2_uniform_reannotated_v2	CDS	77710644	77710727	.	-	1	Parent=GY2U018326.t1
chr14	GY2_uniform_reannotated_v2	CDS	77712912	77712958	.	-	0	Parent=GY2U018326.t1
chr14	GY2_uniform_reannotated_v2	CDS	77716754	77716813	.	-	0	Parent=GY2U018326.t1
chr14	GY2_uniform_reannotated_v2	CDS	77717000	77717092	.	-	0	Parent=GY2U018326.t1
chr14	GY2_uniform_reannotated_v2	transcript	78306123	78307409	.	-	.	ID=GY2U018327.t1;geneID=GY2U018327
chr14	GY2_uniform_reannotated_v2	exon	78306123	78306467	.	-	.	Parent=GY2U018327.t1
chr14	GY2_uniform_reannotated_v2	exon	78306542	78306700	.	-	.	Parent=GY2U018327.t1
chr14	GY2_uniform_reannotated_v2	exon	78306783	78307409	.	-	.	Parent=GY2U018327.t1
chr14	GY2_uniform_reannotated_v2	CDS	78306123	78306467	.	-	0	Parent=GY2U018327.t1
chr14	GY2_uniform_reannotated_v2	CDS	78306542	78306700	.	-	0	Parent=GY2U018327.t1
chr14	GY2_uniform_reannotated_v2	CDS	78306783	78307409	.	-	0	Parent=GY2U018327.t1
chr14	GY2_uniform_reannotated_v2	transcript	78358105	78367692	.	+	.	ID=GY2U018328.t1;geneID=GY2U018328
chr14	GY2_uniform_reannotated_v2	exon	78358105	78360109	.	+	.	Parent=GY2U018328.t1
chr14	GY2_uniform_reannotated_v2	exon	78360325	78360477	.	+	.	Parent=GY2U018328.t1
chr14	GY2_uniform_reannotated_v2	exon	78364552	78364667	.	+	.	Parent=GY2U018328.t1
chr14	GY2_uniform_reannotated_v2	exon	78364751	78364918	.	+	.	Parent=GY2U018328.t1
chr14	GY2_uniform_reannotated_v2	exon	78366789	78367019	.	+	.	Parent=GY2U018328.t1
chr14	GY2_uniform_reannotated_v2	exon	78367142	78367692	.	+	.	Parent=GY2U018328.t1
chr14	GY2_uniform_reannotated_v2	CDS	78359275	78360109	.	+	0	Parent=GY2U018328.t1
chr14	GY2_uniform_reannotated_v2	CDS	78360325	78360477	.	+	2	Parent=GY2U018328.t1
chr14	GY2_uniform_reannotated_v2	CDS	78364552	78364667	.	+	2	Parent=GY2U018328.t1
chr14	GY2_uniform_reannotated_v2	CDS	78364751	78364918	.	+	0	Parent=GY2U018328.t1
chr14	GY2_uniform_reannotated_v2	CDS	78366789	78367019	.	+	0	Parent=GY2U018328.t1
chr14	GY2_uniform_reannotated_v2	CDS	78367142	78367294	.	+	0	Parent=GY2U018328.t1
chr14	GY2_uniform_reannotated_v2	transcript	78991502	79026485	.	+	.	ID=GY2U018329.t1;geneID=GY2U018329
chr14	GY2_uniform_reannotated_v2	exon	78991502	78992688	.	+	.	Parent=GY2U018329.t1
chr14	GY2_uniform_reannotated_v2	exon	78992800	78992852	.	+	.	Parent=GY2U018329.t1
chr14	GY2_uniform_reannotated_v2	exon	79026016	79026485	.	+	.	Parent=GY2U018329.t1
chr14	GY2_uniform_reannotated_v2	CDS	78991566	78992688	.	+	0	Parent=GY2U018329.t1
chr14	GY2_uniform_reannotated_v2	CDS	78992800	78992852	.	+	2	Parent=GY2U018329.t1
chr14	GY2_uniform_reannotated_v2	CDS	79026016	79026219	.	+	0	Parent=GY2U018329.t1
chr14	GY2_uniform_reannotated_v2	transcript	78992361	79026219	.	+	.	ID=GY2U018329.t2;geneID=GY2U018329
chr14	GY2_uniform_reannotated_v2	exon	78992361	78992688	.	+	.	Parent=GY2U018329.t2
chr14	GY2_uniform_reannotated_v2	exon	78992800	78992852	.	+	.	Parent=GY2U018329.t2
chr14	GY2_uniform_reannotated_v2	exon	79026016	79026219	.	+	.	Parent=GY2U018329.t2
chr14	GY2_uniform_reannotated_v2	CDS	78992361	78992688	.	+	0	Parent=GY2U018329.t2
chr14	GY2_uniform_reannotated_v2	CDS	78992800	78992852	.	+	2	Parent=GY2U018329.t2
chr14	GY2_uniform_reannotated_v2	CDS	79026016	79026219	.	+	0	Parent=GY2U018329.t2
chr14	GY2_uniform_reannotated_v2	transcript	79979957	79983676	.	+	.	ID=GY2U018330.t1;geneID=GY2U018330
chr14	GY2_uniform_reannotated_v2	exon	79979957	79980258	.	+	.	Parent=GY2U018330.t1
chr14	GY2_uniform_reannotated_v2	exon	79980549	79980766	.	+	.	Parent=GY2U018330.t1
chr14	GY2_uniform_reannotated_v2	exon	79981655	79982253	.	+	.	Parent=GY2U018330.t1
chr14	GY2_uniform_reannotated_v2	exon	79982513	79983676	.	+	.	Parent=GY2U018330.t1
chr14	GY2_uniform_reannotated_v2	CDS	79980078	79980258	.	+	0	Parent=GY2U018330.t1
chr14	GY2_uniform_reannotated_v2	CDS	79980549	79980766	.	+	2	Parent=GY2U018330.t1
chr14	GY2_uniform_reannotated_v2	CDS	79981655	79982253	.	+	0	Parent=GY2U018330.t1
chr14	GY2_uniform_reannotated_v2	CDS	79982513	79983494	.	+	1	Parent=GY2U018330.t1
chr14	GY2_uniform_reannotated_v2	transcript	80445978	80459082	.	+	.	ID=GY2U018331.t1;geneID=GY2U018331
chr14	GY2_uniform_reannotated_v2	exon	80445978	80446828	.	+	.	Parent=GY2U018331.t1
chr14	GY2_uniform_reannotated_v2	exon	80446970	80447103	.	+	.	Parent=GY2U018331.t1
chr14	GY2_uniform_reannotated_v2	exon	80451997	80452235	.	+	.	Parent=GY2U018331.t1
chr14	GY2_uniform_reannotated_v2	exon	80453619	80453764	.	+	.	Parent=GY2U018331.t1
chr14	GY2_uniform_reannotated_v2	exon	80453849	80453996	.	+	.	Parent=GY2U018331.t1
chr14	GY2_uniform_reannotated_v2	exon	80457947	80458015	.	+	.	Parent=GY2U018331.t1
chr14	GY2_uniform_reannotated_v2	exon	80458089	80459082	.	+	.	Parent=GY2U018331.t1
chr14	GY2_uniform_reannotated_v2	CDS	80446080	80446828	.	+	0	Parent=GY2U018331.t1
chr14	GY2_uniform_reannotated_v2	CDS	80446970	80447103	.	+	1	Parent=GY2U018331.t1
chr14	GY2_uniform_reannotated_v2	CDS	80451997	80452235	.	+	2	Parent=GY2U018331.t1
chr14	GY2_uniform_reannotated_v2	CDS	80453619	80453764	.	+	0	Parent=GY2U018331.t1
chr14	GY2_uniform_reannotated_v2	CDS	80453849	80453996	.	+	1	Parent=GY2U018331.t1
chr14	GY2_uniform_reannotated_v2	CDS	80457947	80458015	.	+	0	Parent=GY2U018331.t1
chr14	GY2_uniform_reannotated_v2	CDS	80458089	80458184	.	+	0	Parent=GY2U018331.t1
chr14	GY2_uniform_reannotated_v2	transcript	81038065	81041799	.	-	.	ID=GY2U018332.t1;geneID=GY2U018332
chr14	GY2_uniform_reannotated_v2	exon	81038065	81039177	.	-	.	Parent=GY2U018332.t1
chr14	GY2_uniform_reannotated_v2	exon	81040551	81041799	.	-	.	Parent=GY2U018332.t1
chr14	GY2_uniform_reannotated_v2	CDS	81038386	81039177	.	-	0	Parent=GY2U018332.t1
chr14	GY2_uniform_reannotated_v2	CDS	81040551	81041336	.	-	0	Parent=GY2U018332.t1
chr14	GY2_uniform_reannotated_v2	transcript	81642201	81706963	.	-	.	ID=GY2U018333.t1;geneID=GY2U018333
chr14	GY2_uniform_reannotated_v2	exon	81642201	81642895	.	-	.	Parent=GY2U018333.t1
chr14	GY2_uniform_reannotated_v2	exon	81689645	81689770	.	-	.	Parent=GY2U018333.t1
chr14	GY2_uniform_reannotated_v2	exon	81689860	81689935	.	-	.	Parent=GY2U018333.t1
chr14	GY2_uniform_reannotated_v2	exon	81700138	81700336	.	-	.	Parent=GY2U018333.t1
chr14	GY2_uniform_reannotated_v2	exon	81703986	81704082	.	-	.	Parent=GY2U018333.t1
chr14	GY2_uniform_reannotated_v2	exon	81706385	81706963	.	-	.	Parent=GY2U018333.t1
chr14	GY2_uniform_reannotated_v2	CDS	81642551	81642895	.	-	0	Parent=GY2U018333.t1
chr14	GY2_uniform_reannotated_v2	CDS	81689645	81689770	.	-	0	Parent=GY2U018333.t1
chr14	GY2_uniform_reannotated_v2	CDS	81689860	81689935	.	-	1	Parent=GY2U018333.t1
chr14	GY2_uniform_reannotated_v2	CDS	81700138	81700336	.	-	2	Parent=GY2U018333.t1
chr14	GY2_uniform_reannotated_v2	CDS	81703986	81704082	.	-	0	Parent=GY2U018333.t1
chr14	GY2_uniform_reannotated_v2	CDS	81706385	81706828	.	-	0	Parent=GY2U018333.t1
chr14	GY2_uniform_reannotated_v2	transcript	81852522	81863115	.	-	.	ID=GY2U018334.t1;geneID=GY2U018334
chr14	GY2_uniform_reannotated_v2	exon	81852522	81852972	.	-	.	Parent=GY2U018334.t1
chr14	GY2_uniform_reannotated_v2	exon	81853851	81853968	.	-	.	Parent=GY2U018334.t1
chr14	GY2_uniform_reannotated_v2	exon	81854072	81854184	.	-	.	Parent=GY2U018334.t1
chr14	GY2_uniform_reannotated_v2	exon	81854342	81854414	.	-	.	Parent=GY2U018334.t1
chr14	GY2_uniform_reannotated_v2	exon	81854498	81854637	.	-	.	Parent=GY2U018334.t1
chr14	GY2_uniform_reannotated_v2	exon	81854859	81854962	.	-	.	Parent=GY2U018334.t1
chr14	GY2_uniform_reannotated_v2	exon	81855332	81855500	.	-	.	Parent=GY2U018334.t1
chr14	GY2_uniform_reannotated_v2	exon	81861679	81861777	.	-	.	Parent=GY2U018334.t1
chr14	GY2_uniform_reannotated_v2	exon	81861957	81862133	.	-	.	Parent=GY2U018334.t1
chr14	GY2_uniform_reannotated_v2	exon	81862370	81862448	.	-	.	Parent=GY2U018334.t1
chr14	GY2_uniform_reannotated_v2	exon	81862562	81862668	.	-	.	Parent=GY2U018334.t1
chr14	GY2_uniform_reannotated_v2	exon	81862837	81862890	.	-	.	Parent=GY2U018334.t1
chr14	GY2_uniform_reannotated_v2	exon	81862978	81863115	.	-	.	Parent=GY2U018334.t1
chr14	GY2_uniform_reannotated_v2	CDS	81852841	81852972	.	-	0	Parent=GY2U018334.t1
chr14	GY2_uniform_reannotated_v2	CDS	81853851	81853968	.	-	1	Parent=GY2U018334.t1
chr14	GY2_uniform_reannotated_v2	CDS	81854072	81854184	.	-	0	Parent=GY2U018334.t1
chr14	GY2_uniform_reannotated_v2	CDS	81854342	81854414	.	-	1	Parent=GY2U018334.t1
chr14	GY2_uniform_reannotated_v2	CDS	81854498	81854637	.	-	0	Parent=GY2U018334.t1
chr14	GY2_uniform_reannotated_v2	CDS	81854859	81854962	.	-	2	Parent=GY2U018334.t1
chr14	GY2_uniform_reannotated_v2	CDS	81855332	81855500	.	-	0	Parent=GY2U018334.t1
chr14	GY2_uniform_reannotated_v2	CDS	81861679	81861777	.	-	0	Parent=GY2U018334.t1
chr14	GY2_uniform_reannotated_v2	CDS	81861957	81862133	.	-	0	Parent=GY2U018334.t1
chr14	GY2_uniform_reannotated_v2	CDS	81862370	81862448	.	-	1	Parent=GY2U018334.t1
chr14	GY2_uniform_reannotated_v2	CDS	81862562	81862668	.	-	0	Parent=GY2U018334.t1
chr14	GY2_uniform_reannotated_v2	CDS	81862837	81862890	.	-	0	Parent=GY2U018334.t1
chr14	GY2_uniform_reannotated_v2	CDS	81862978	81863025	.	-	0	Parent=GY2U018334.t1
chr14	GY2_uniform_reannotated_v2	transcript	83443945	83542226	.	+	.	ID=GY2U018335.t1;geneID=GY2U018335
chr14	GY2_uniform_reannotated_v2	exon	83443945	83445537	.	+	.	Parent=GY2U018335.t1
chr14	GY2_uniform_reannotated_v2	exon	83542112	83542226	.	+	.	Parent=GY2U018335.t1
chr14	GY2_uniform_reannotated_v2	CDS	83443957	83445534	.	+	0	Parent=GY2U018335.t1
chr14	GY2_uniform_reannotated_v2	transcript	83645245	83647343	.	-	.	ID=GY2U018336.t1;geneID=GY2U018336
chr14	GY2_uniform_reannotated_v2	exon	83645245	83645839	.	-	.	Parent=GY2U018336.t1
chr14	GY2_uniform_reannotated_v2	exon	83645934	83646207	.	-	.	Parent=GY2U018336.t1
chr14	GY2_uniform_reannotated_v2	exon	83646307	83646397	.	-	.	Parent=GY2U018336.t1
chr14	GY2_uniform_reannotated_v2	exon	83646487	83646596	.	-	.	Parent=GY2U018336.t1
chr14	GY2_uniform_reannotated_v2	exon	83646693	83646962	.	-	.	Parent=GY2U018336.t1
chr14	GY2_uniform_reannotated_v2	exon	83647058	83647343	.	-	.	Parent=GY2U018336.t1
chr14	GY2_uniform_reannotated_v2	CDS	83645496	83645839	.	-	2	Parent=GY2U018336.t1
chr14	GY2_uniform_reannotated_v2	CDS	83645934	83646207	.	-	0	Parent=GY2U018336.t1
chr14	GY2_uniform_reannotated_v2	CDS	83646307	83646397	.	-	1	Parent=GY2U018336.t1
chr14	GY2_uniform_reannotated_v2	CDS	83646487	83646596	.	-	0	Parent=GY2U018336.t1
chr14	GY2_uniform_reannotated_v2	CDS	83646693	83646962	.	-	0	Parent=GY2U018336.t1
chr14	GY2_uniform_reannotated_v2	CDS	83647058	83647228	.	-	0	Parent=GY2U018336.t1
chr14	GY2_uniform_reannotated_v2	transcript	83738323	83739717	.	-	.	ID=GY2U018337.t1;geneID=GY2U018337
chr14	GY2_uniform_reannotated_v2	exon	83738323	83738675	.	-	.	Parent=GY2U018337.t1
chr14	GY2_uniform_reannotated_v2	exon	83739212	83739717	.	-	.	Parent=GY2U018337.t1
chr14	GY2_uniform_reannotated_v2	CDS	83738496	83738675	.	-	0	Parent=GY2U018337.t1
chr14	GY2_uniform_reannotated_v2	CDS	83739212	83739658	.	-	0	Parent=GY2U018337.t1
chr14	GY2_uniform_reannotated_v2	transcript	84352715	84357106	.	+	.	ID=GY2U018338.t2;geneID=GY2U018338
chr14	GY2_uniform_reannotated_v2	exon	84352715	84352942	.	+	.	Parent=GY2U018338.t2
chr14	GY2_uniform_reannotated_v2	exon	84353067	84353198	.	+	.	Parent=GY2U018338.t2
chr14	GY2_uniform_reannotated_v2	exon	84357086	84357106	.	+	.	Parent=GY2U018338.t2
chr14	GY2_uniform_reannotated_v2	CDS	84352715	84352942	.	+	0	Parent=GY2U018338.t2
chr14	GY2_uniform_reannotated_v2	CDS	84353067	84353198	.	+	0	Parent=GY2U018338.t2
chr14	GY2_uniform_reannotated_v2	CDS	84357086	84357106	.	+	0	Parent=GY2U018338.t2
chr14	GY2_uniform_reannotated_v2	transcript	84352715	84373414	.	+	.	ID=GY2U018338.t1;geneID=GY2U018338
chr14	GY2_uniform_reannotated_v2	exon	84352715	84352942	.	+	.	Parent=GY2U018338.t1
chr14	GY2_uniform_reannotated_v2	exon	84353067	84353247	.	+	.	Parent=GY2U018338.t1
chr14	GY2_uniform_reannotated_v2	exon	84372596	84372683	.	+	.	Parent=GY2U018338.t1
chr14	GY2_uniform_reannotated_v2	exon	84372798	84372854	.	+	.	Parent=GY2U018338.t1
chr14	GY2_uniform_reannotated_v2	exon	84373131	84373197	.	+	.	Parent=GY2U018338.t1
chr14	GY2_uniform_reannotated_v2	exon	84373295	84373414	.	+	.	Parent=GY2U018338.t1
chr14	GY2_uniform_reannotated_v2	CDS	84352715	84352942	.	+	0	Parent=GY2U018338.t1
chr14	GY2_uniform_reannotated_v2	CDS	84353067	84353247	.	+	0	Parent=GY2U018338.t1
chr14	GY2_uniform_reannotated_v2	CDS	84372596	84372683	.	+	2	Parent=GY2U018338.t1
chr14	GY2_uniform_reannotated_v2	CDS	84372798	84372854	.	+	1	Parent=GY2U018338.t1
chr14	GY2_uniform_reannotated_v2	CDS	84373131	84373197	.	+	1	Parent=GY2U018338.t1
chr14	GY2_uniform_reannotated_v2	CDS	84373295	84373414	.	+	0	Parent=GY2U018338.t1
chr14	GY2_uniform_reannotated_v2	transcript	84372601	84373414	.	+	.	ID=GY2U018338.t3;geneID=GY2U018338
chr14	GY2_uniform_reannotated_v2	exon	84372601	84372683	.	+	.	Parent=GY2U018338.t3
chr14	GY2_uniform_reannotated_v2	exon	84372798	84372854	.	+	.	Parent=GY2U018338.t3
chr14	GY2_uniform_reannotated_v2	exon	84373131	84373197	.	+	.	Parent=GY2U018338.t3
chr14	GY2_uniform_reannotated_v2	exon	84373295	84373414	.	+	.	Parent=GY2U018338.t3
chr14	GY2_uniform_reannotated_v2	CDS	84372601	84372683	.	+	0	Parent=GY2U018338.t3
chr14	GY2_uniform_reannotated_v2	CDS	84372798	84372854	.	+	1	Parent=GY2U018338.t3
chr14	GY2_uniform_reannotated_v2	CDS	84373131	84373197	.	+	1	Parent=GY2U018338.t3
chr14	GY2_uniform_reannotated_v2	CDS	84373295	84373414	.	+	0	Parent=GY2U018338.t3
chr14	GY2_uniform_reannotated_v2	transcript	85115375	85131553	.	+	.	ID=GY2U018339.t1;geneID=GY2U018339
chr14	GY2_uniform_reannotated_v2	exon	85115375	85115655	.	+	.	Parent=GY2U018339.t1
chr14	GY2_uniform_reannotated_v2	exon	85115738	85116035	.	+	.	Parent=GY2U018339.t1
chr14	GY2_uniform_reannotated_v2	exon	85121271	85121364	.	+	.	Parent=GY2U018339.t1
chr14	GY2_uniform_reannotated_v2	exon	85121464	85121567	.	+	.	Parent=GY2U018339.t1
chr14	GY2_uniform_reannotated_v2	exon	85121807	85122055	.	+	.	Parent=GY2U018339.t1
chr14	GY2_uniform_reannotated_v2	exon	85122153	85122266	.	+	.	Parent=GY2U018339.t1
chr14	GY2_uniform_reannotated_v2	exon	85122491	85122574	.	+	.	Parent=GY2U018339.t1
chr14	GY2_uniform_reannotated_v2	exon	85130633	85130803	.	+	.	Parent=GY2U018339.t1
chr14	GY2_uniform_reannotated_v2	exon	85130878	85130991	.	+	.	Parent=GY2U018339.t1
chr14	GY2_uniform_reannotated_v2	exon	85131126	85131553	.	+	.	Parent=GY2U018339.t1
chr14	GY2_uniform_reannotated_v2	CDS	85115549	85115655	.	+	0	Parent=GY2U018339.t1
chr14	GY2_uniform_reannotated_v2	CDS	85115738	85116035	.	+	1	Parent=GY2U018339.t1
chr14	GY2_uniform_reannotated_v2	CDS	85121271	85121364	.	+	0	Parent=GY2U018339.t1
chr14	GY2_uniform_reannotated_v2	CDS	85121464	85121567	.	+	2	Parent=GY2U018339.t1
chr14	GY2_uniform_reannotated_v2	CDS	85121807	85122055	.	+	0	Parent=GY2U018339.t1
chr14	GY2_uniform_reannotated_v2	CDS	85122153	85122266	.	+	0	Parent=GY2U018339.t1
chr14	GY2_uniform_reannotated_v2	CDS	85122491	85122574	.	+	0	Parent=GY2U018339.t1
chr14	GY2_uniform_reannotated_v2	CDS	85130633	85130803	.	+	0	Parent=GY2U018339.t1
chr14	GY2_uniform_reannotated_v2	CDS	85130878	85130991	.	+	0	Parent=GY2U018339.t1
chr14	GY2_uniform_reannotated_v2	CDS	85131126	85131266	.	+	0	Parent=GY2U018339.t1
chr14	GY2_uniform_reannotated_v2	transcript	85754246	85836534	.	+	.	ID=GY2U018340.t1;geneID=GY2U018340
chr14	GY2_uniform_reannotated_v2	exon	85754246	85754503	.	+	.	Parent=GY2U018340.t1
chr14	GY2_uniform_reannotated_v2	exon	85755182	85755212	.	+	.	Parent=GY2U018340.t1
chr14	GY2_uniform_reannotated_v2	exon	85755331	85755344	.	+	.	Parent=GY2U018340.t1
chr14	GY2_uniform_reannotated_v2	exon	85756304	85756354	.	+	.	Parent=GY2U018340.t1
chr14	GY2_uniform_reannotated_v2	exon	85777862	85777931	.	+	.	Parent=GY2U018340.t1
chr14	GY2_uniform_reannotated_v2	exon	85778852	85778918	.	+	.	Parent=GY2U018340.t1
chr14	GY2_uniform_reannotated_v2	exon	85779029	85779096	.	+	.	Parent=GY2U018340.t1
chr14	GY2_uniform_reannotated_v2	exon	85796849	85796972	.	+	.	Parent=GY2U018340.t1
chr14	GY2_uniform_reannotated_v2	exon	85802422	85802461	.	+	.	Parent=GY2U018340.t1
chr14	GY2_uniform_reannotated_v2	exon	85833205	85833272	.	+	.	Parent=GY2U018340.t1
chr14	GY2_uniform_reannotated_v2	exon	85836187	85836534	.	+	.	Parent=GY2U018340.t1
chr14	GY2_uniform_reannotated_v2	CDS	85754300	85754503	.	+	0	Parent=GY2U018340.t1
chr14	GY2_uniform_reannotated_v2	CDS	85755182	85755212	.	+	0	Parent=GY2U018340.t1
chr14	GY2_uniform_reannotated_v2	CDS	85755331	85755344	.	+	2	Parent=GY2U018340.t1
chr14	GY2_uniform_reannotated_v2	CDS	85756304	85756354	.	+	0	Parent=GY2U018340.t1
chr14	GY2_uniform_reannotated_v2	CDS	85777862	85777931	.	+	0	Parent=GY2U018340.t1
chr14	GY2_uniform_reannotated_v2	CDS	85778852	85778918	.	+	2	Parent=GY2U018340.t1
chr14	GY2_uniform_reannotated_v2	CDS	85779029	85779096	.	+	1	Parent=GY2U018340.t1
chr14	GY2_uniform_reannotated_v2	CDS	85796849	85796972	.	+	2	Parent=GY2U018340.t1
chr14	GY2_uniform_reannotated_v2	CDS	85802422	85802461	.	+	1	Parent=GY2U018340.t1
chr14	GY2_uniform_reannotated_v2	CDS	85833205	85833272	.	+	0	Parent=GY2U018340.t1
chr14	GY2_uniform_reannotated_v2	CDS	85836187	85836199	.	+	1	Parent=GY2U018340.t1
chr14	GY2_uniform_reannotated_v2	transcript	85837698	85843688	.	+	.	ID=GY2U018341.t1;geneID=GY2U018341
chr14	GY2_uniform_reannotated_v2	exon	85837698	85838093	.	+	.	Parent=GY2U018341.t1
chr14	GY2_uniform_reannotated_v2	exon	85842195	85842376	.	+	.	Parent=GY2U018341.t1
chr14	GY2_uniform_reannotated_v2	exon	85842465	85842589	.	+	.	Parent=GY2U018341.t1
chr14	GY2_uniform_reannotated_v2	exon	85842868	85843688	.	+	.	Parent=GY2U018341.t1
chr14	GY2_uniform_reannotated_v2	CDS	85837917	85838093	.	+	0	Parent=GY2U018341.t1
chr14	GY2_uniform_reannotated_v2	CDS	85842195	85842376	.	+	0	Parent=GY2U018341.t1
chr14	GY2_uniform_reannotated_v2	CDS	85842465	85842589	.	+	1	Parent=GY2U018341.t1
chr14	GY2_uniform_reannotated_v2	CDS	85842868	85843292	.	+	2	Parent=GY2U018341.t1
chr14	GY2_uniform_reannotated_v2	transcript	85892412	85896223	.	+	.	ID=GY2U018342.t1;geneID=GY2U018342
chr14	GY2_uniform_reannotated_v2	exon	85892412	85892773	.	+	.	Parent=GY2U018342.t1
chr14	GY2_uniform_reannotated_v2	exon	85892874	85893021	.	+	.	Parent=GY2U018342.t1
chr14	GY2_uniform_reannotated_v2	exon	85893186	85893970	.	+	.	Parent=GY2U018342.t1
chr14	GY2_uniform_reannotated_v2	exon	85895712	85896223	.	+	.	Parent=GY2U018342.t1
chr14	GY2_uniform_reannotated_v2	CDS	85893015	85893021	.	+	0	Parent=GY2U018342.t1
chr14	GY2_uniform_reannotated_v2	CDS	85893186	85893970	.	+	2	Parent=GY2U018342.t1
chr14	GY2_uniform_reannotated_v2	CDS	85895712	85895828	.	+	0	Parent=GY2U018342.t1
chr14	GY2_uniform_reannotated_v2	transcript	86061415	86063328	.	+	.	ID=GY2U018343.t1;geneID=GY2U018343
chr14	GY2_uniform_reannotated_v2	exon	86061415	86062693	.	+	.	Parent=GY2U018343.t1
chr14	GY2_uniform_reannotated_v2	exon	86062802	86063328	.	+	.	Parent=GY2U018343.t1
chr14	GY2_uniform_reannotated_v2	CDS	86061415	86062693	.	+	0	Parent=GY2U018343.t1
chr14	GY2_uniform_reannotated_v2	CDS	86062802	86063328	.	+	2	Parent=GY2U018343.t1
chr14	GY2_uniform_reannotated_v2	transcript	86368808	86371421	.	+	.	ID=GY2U018344.t1;geneID=GY2U018344
chr14	GY2_uniform_reannotated_v2	exon	86368808	86368967	.	+	.	Parent=GY2U018344.t1
chr14	GY2_uniform_reannotated_v2	exon	86369113	86369636	.	+	.	Parent=GY2U018344.t1
chr14	GY2_uniform_reannotated_v2	exon	86369735	86370050	.	+	.	Parent=GY2U018344.t1
chr14	GY2_uniform_reannotated_v2	exon	86370291	86370368	.	+	.	Parent=GY2U018344.t1
chr14	GY2_uniform_reannotated_v2	exon	86370501	86371421	.	+	.	Parent=GY2U018344.t1
chr14	GY2_uniform_reannotated_v2	CDS	86369398	86369636	.	+	0	Parent=GY2U018344.t1
chr14	GY2_uniform_reannotated_v2	CDS	86369735	86370050	.	+	1	Parent=GY2U018344.t1
chr14	GY2_uniform_reannotated_v2	CDS	86370291	86370368	.	+	0	Parent=GY2U018344.t1
chr14	GY2_uniform_reannotated_v2	CDS	86370501	86370548	.	+	0	Parent=GY2U018344.t1
chr14	GY2_uniform_reannotated_v2	transcript	86602521	86668047	.	+	.	ID=GY2U018345.t1;geneID=GY2U018345
chr14	GY2_uniform_reannotated_v2	exon	86602521	86602814	.	+	.	Parent=GY2U018345.t1
chr14	GY2_uniform_reannotated_v2	exon	86603106	86603171	.	+	.	Parent=GY2U018345.t1
chr14	GY2_uniform_reannotated_v2	exon	86640963	86641049	.	+	.	Parent=GY2U018345.t1
chr14	GY2_uniform_reannotated_v2	exon	86641828	86641926	.	+	.	Parent=GY2U018345.t1
chr14	GY2_uniform_reannotated_v2	exon	86642082	86642177	.	+	.	Parent=GY2U018345.t1
chr14	GY2_uniform_reannotated_v2	exon	86659280	86659345	.	+	.	Parent=GY2U018345.t1
chr14	GY2_uniform_reannotated_v2	exon	86659430	86659520	.	+	.	Parent=GY2U018345.t1
chr14	GY2_uniform_reannotated_v2	exon	86659844	86659911	.	+	.	Parent=GY2U018345.t1
chr14	GY2_uniform_reannotated_v2	exon	86660000	86660065	.	+	.	Parent=GY2U018345.t1
chr14	GY2_uniform_reannotated_v2	exon	86660381	86660431	.	+	.	Parent=GY2U018345.t1
chr14	GY2_uniform_reannotated_v2	exon	86666909	86666973	.	+	.	Parent=GY2U018345.t1
chr14	GY2_uniform_reannotated_v2	exon	86667637	86668047	.	+	.	Parent=GY2U018345.t1
chr14	GY2_uniform_reannotated_v2	CDS	86602563	86602814	.	+	0	Parent=GY2U018345.t1
chr14	GY2_uniform_reannotated_v2	CDS	86603106	86603171	.	+	0	Parent=GY2U018345.t1
chr14	GY2_uniform_reannotated_v2	CDS	86640963	86641049	.	+	0	Parent=GY2U018345.t1
chr14	GY2_uniform_reannotated_v2	CDS	86641828	86641926	.	+	0	Parent=GY2U018345.t1
chr14	GY2_uniform_reannotated_v2	CDS	86642082	86642177	.	+	0	Parent=GY2U018345.t1
chr14	GY2_uniform_reannotated_v2	CDS	86659280	86659345	.	+	0	Parent=GY2U018345.t1
chr14	GY2_uniform_reannotated_v2	CDS	86659430	86659520	.	+	0	Parent=GY2U018345.t1
chr14	GY2_uniform_reannotated_v2	CDS	86659844	86659911	.	+	2	Parent=GY2U018345.t1
chr14	GY2_uniform_reannotated_v2	CDS	86660000	86660065	.	+	0	Parent=GY2U018345.t1
chr14	GY2_uniform_reannotated_v2	CDS	86660381	86660431	.	+	0	Parent=GY2U018345.t1
chr14	GY2_uniform_reannotated_v2	CDS	86666909	86666973	.	+	0	Parent=GY2U018345.t1
chr14	GY2_uniform_reannotated_v2	CDS	86667637	86667694	.	+	1	Parent=GY2U018345.t1
chr14	GY2_uniform_reannotated_v2	transcript	86809964	86847095	.	+	.	ID=GY2U018346.t1;geneID=GY2U018346
chr14	GY2_uniform_reannotated_v2	exon	86809964	86810329	.	+	.	Parent=GY2U018346.t1
chr14	GY2_uniform_reannotated_v2	exon	86810542	86810608	.	+	.	Parent=GY2U018346.t1
chr14	GY2_uniform_reannotated_v2	exon	86810846	86811034	.	+	.	Parent=GY2U018346.t1
chr14	GY2_uniform_reannotated_v2	exon	86811251	86811351	.	+	.	Parent=GY2U018346.t1
chr14	GY2_uniform_reannotated_v2	exon	86811670	86811753	.	+	.	Parent=GY2U018346.t1
chr14	GY2_uniform_reannotated_v2	exon	86811883	86811999	.	+	.	Parent=GY2U018346.t1
chr14	GY2_uniform_reannotated_v2	exon	86812100	86812163	.	+	.	Parent=GY2U018346.t1
chr14	GY2_uniform_reannotated_v2	exon	86812641	86812855	.	+	.	Parent=GY2U018346.t1
chr14	GY2_uniform_reannotated_v2	exon	86813019	86813103	.	+	.	Parent=GY2U018346.t1
chr14	GY2_uniform_reannotated_v2	exon	86822277	86822377	.	+	.	Parent=GY2U018346.t1
chr14	GY2_uniform_reannotated_v2	exon	86822500	86822592	.	+	.	Parent=GY2U018346.t1
chr14	GY2_uniform_reannotated_v2	exon	86827595	86827663	.	+	.	Parent=GY2U018346.t1
chr14	GY2_uniform_reannotated_v2	exon	86828211	86828303	.	+	.	Parent=GY2U018346.t1
chr14	GY2_uniform_reannotated_v2	exon	86828526	86828792	.	+	.	Parent=GY2U018346.t1
chr14	GY2_uniform_reannotated_v2	exon	86838318	86838398	.	+	.	Parent=GY2U018346.t1
chr14	GY2_uniform_reannotated_v2	exon	86838482	86838652	.	+	.	Parent=GY2U018346.t1
chr14	GY2_uniform_reannotated_v2	exon	86838764	86838859	.	+	.	Parent=GY2U018346.t1
chr14	GY2_uniform_reannotated_v2	exon	86839386	86839487	.	+	.	Parent=GY2U018346.t1
chr14	GY2_uniform_reannotated_v2	exon	86839800	86839907	.	+	.	Parent=GY2U018346.t1
chr14	GY2_uniform_reannotated_v2	exon	86839990	86840214	.	+	.	Parent=GY2U018346.t1
chr14	GY2_uniform_reannotated_v2	exon	86841048	86841314	.	+	.	Parent=GY2U018346.t1
chr14	GY2_uniform_reannotated_v2	exon	86841433	86841504	.	+	.	Parent=GY2U018346.t1
chr14	GY2_uniform_reannotated_v2	exon	86846168	86846464	.	+	.	Parent=GY2U018346.t1
chr14	GY2_uniform_reannotated_v2	exon	86846693	86847095	.	+	.	Parent=GY2U018346.t1
chr14	GY2_uniform_reannotated_v2	CDS	86810186	86810329	.	+	0	Parent=GY2U018346.t1
chr14	GY2_uniform_reannotated_v2	CDS	86810542	86810608	.	+	0	Parent=GY2U018346.t1
chr14	GY2_uniform_reannotated_v2	CDS	86810846	86811034	.	+	2	Parent=GY2U018346.t1
chr14	GY2_uniform_reannotated_v2	CDS	86811251	86811351	.	+	2	Parent=GY2U018346.t1
chr14	GY2_uniform_reannotated_v2	CDS	86811670	86811753	.	+	0	Parent=GY2U018346.t1
chr14	GY2_uniform_reannotated_v2	CDS	86811883	86811999	.	+	0	Parent=GY2U018346.t1
chr14	GY2_uniform_reannotated_v2	CDS	86812100	86812163	.	+	0	Parent=GY2U018346.t1
chr14	GY2_uniform_reannotated_v2	CDS	86812641	86812855	.	+	2	Parent=GY2U018346.t1
chr14	GY2_uniform_reannotated_v2	CDS	86813019	86813103	.	+	0	Parent=GY2U018346.t1
chr14	GY2_uniform_reannotated_v2	CDS	86822277	86822377	.	+	2	Parent=GY2U018346.t1
chr14	GY2_uniform_reannotated_v2	CDS	86822500	86822592	.	+	0	Parent=GY2U018346.t1
chr14	GY2_uniform_reannotated_v2	CDS	86827595	86827663	.	+	0	Parent=GY2U018346.t1
chr14	GY2_uniform_reannotated_v2	CDS	86828211	86828303	.	+	0	Parent=GY2U018346.t1
chr14	GY2_uniform_reannotated_v2	CDS	86828526	86828792	.	+	0	Parent=GY2U018346.t1
chr14	GY2_uniform_reannotated_v2	CDS	86838318	86838398	.	+	0	Parent=GY2U018346.t1
chr14	GY2_uniform_reannotated_v2	CDS	86838482	86838652	.	+	0	Parent=GY2U018346.t1
chr14	GY2_uniform_reannotated_v2	CDS	86838764	86838859	.	+	0	Parent=GY2U018346.t1
chr14	GY2_uniform_reannotated_v2	CDS	86839386	86839487	.	+	0	Parent=GY2U018346.t1
chr14	GY2_uniform_reannotated_v2	CDS	86839800	86839907	.	+	0	Parent=GY2U018346.t1
chr14	GY2_uniform_reannotated_v2	CDS	86839990	86840214	.	+	0	Parent=GY2U018346.t1
chr14	GY2_uniform_reannotated_v2	CDS	86841048	86841314	.	+	0	Parent=GY2U018346.t1
chr14	GY2_uniform_reannotated_v2	CDS	86841433	86841504	.	+	0	Parent=GY2U018346.t1
chr14	GY2_uniform_reannotated_v2	CDS	86846168	86846464	.	+	0	Parent=GY2U018346.t1
chr14	GY2_uniform_reannotated_v2	CDS	86846693	86846908	.	+	0	Parent=GY2U018346.t1
chr14	GY2_uniform_reannotated_v2	transcript	86848774	86851273	.	-	.	ID=GY2U018347.t1;geneID=GY2U018347
chr14	GY2_uniform_reannotated_v2	exon	86848774	86851273	.	-	.	Parent=GY2U018347.t1
chr14	GY2_uniform_reannotated_v2	CDS	86849155	86851059	.	-	0	Parent=GY2U018347.t1
chr14	GY2_uniform_reannotated_v2	transcript	86866305	86871451	.	+	.	ID=GY2U018348.t1;geneID=GY2U018348
chr14	GY2_uniform_reannotated_v2	exon	86866305	86866841	.	+	.	Parent=GY2U018348.t1
chr14	GY2_uniform_reannotated_v2	exon	86869794	86869855	.	+	.	Parent=GY2U018348.t1
chr14	GY2_uniform_reannotated_v2	exon	86870967	86871451	.	+	.	Parent=GY2U018348.t1
chr14	GY2_uniform_reannotated_v2	CDS	86866600	86866841	.	+	0	Parent=GY2U018348.t1
chr14	GY2_uniform_reannotated_v2	CDS	86869794	86869855	.	+	1	Parent=GY2U018348.t1
chr14	GY2_uniform_reannotated_v2	CDS	86870967	86871001	.	+	2	Parent=GY2U018348.t1
chr14	GY2_uniform_reannotated_v2	transcript	86920699	86925170	.	-	.	ID=GY2U018349.t1;geneID=GY2U018349
chr14	GY2_uniform_reannotated_v2	exon	86920699	86921537	.	-	.	Parent=GY2U018349.t1
chr14	GY2_uniform_reannotated_v2	exon	86922181	86922327	.	-	.	Parent=GY2U018349.t1
chr14	GY2_uniform_reannotated_v2	exon	86922683	86922736	.	-	.	Parent=GY2U018349.t1
chr14	GY2_uniform_reannotated_v2	exon	86922874	86923038	.	-	.	Parent=GY2U018349.t1
chr14	GY2_uniform_reannotated_v2	exon	86923153	86923410	.	-	.	Parent=GY2U018349.t1
chr14	GY2_uniform_reannotated_v2	exon	86923503	86923589	.	-	.	Parent=GY2U018349.t1
chr14	GY2_uniform_reannotated_v2	exon	86924405	86925170	.	-	.	Parent=GY2U018349.t1
chr14	GY2_uniform_reannotated_v2	CDS	86921160	86921537	.	-	0	Parent=GY2U018349.t1
chr14	GY2_uniform_reannotated_v2	CDS	86922181	86922327	.	-	0	Parent=GY2U018349.t1
chr14	GY2_uniform_reannotated_v2	CDS	86922683	86922736	.	-	0	Parent=GY2U018349.t1
chr14	GY2_uniform_reannotated_v2	CDS	86922874	86923038	.	-	0	Parent=GY2U018349.t1
chr14	GY2_uniform_reannotated_v2	CDS	86923153	86923410	.	-	0	Parent=GY2U018349.t1
chr14	GY2_uniform_reannotated_v2	CDS	86923503	86923589	.	-	0	Parent=GY2U018349.t1
chr14	GY2_uniform_reannotated_v2	CDS	86924405	86924575	.	-	0	Parent=GY2U018349.t1
chr14	GY2_uniform_reannotated_v2	transcript	87226972	87234927	.	-	.	ID=GY2U018350.t1;geneID=GY2U018350
chr14	GY2_uniform_reannotated_v2	exon	87226972	87227425	.	-	.	Parent=GY2U018350.t1
chr14	GY2_uniform_reannotated_v2	exon	87228868	87228914	.	-	.	Parent=GY2U018350.t1
chr14	GY2_uniform_reannotated_v2	exon	87229674	87229758	.	-	.	Parent=GY2U018350.t1
chr14	GY2_uniform_reannotated_v2	exon	87229842	87229960	.	-	.	Parent=GY2U018350.t1
chr14	GY2_uniform_reannotated_v2	exon	87230635	87230784	.	-	.	Parent=GY2U018350.t1
chr14	GY2_uniform_reannotated_v2	exon	87234074	87234219	.	-	.	Parent=GY2U018350.t1
chr14	GY2_uniform_reannotated_v2	exon	87234721	87234794	.	-	.	Parent=GY2U018350.t1
chr14	GY2_uniform_reannotated_v2	exon	87234880	87234927	.	-	.	Parent=GY2U018350.t1
chr14	GY2_uniform_reannotated_v2	CDS	87227327	87227425	.	-	0	Parent=GY2U018350.t1
chr14	GY2_uniform_reannotated_v2	CDS	87228868	87228914	.	-	2	Parent=GY2U018350.t1
chr14	GY2_uniform_reannotated_v2	CDS	87229674	87229758	.	-	0	Parent=GY2U018350.t1
chr14	GY2_uniform_reannotated_v2	CDS	87229842	87229960	.	-	2	Parent=GY2U018350.t1
chr14	GY2_uniform_reannotated_v2	CDS	87230635	87230784	.	-	2	Parent=GY2U018350.t1
chr14	GY2_uniform_reannotated_v2	CDS	87234074	87234197	.	-	0	Parent=GY2U018350.t1
chr14	GY2_uniform_reannotated_v2	transcript	87697455	87701310	.	-	.	ID=GY2U018351.t1;geneID=GY2U018351
chr14	GY2_uniform_reannotated_v2	exon	87697455	87698886	.	-	.	Parent=GY2U018351.t1
chr14	GY2_uniform_reannotated_v2	exon	87699008	87699440	.	-	.	Parent=GY2U018351.t1
chr14	GY2_uniform_reannotated_v2	exon	87699560	87699717	.	-	.	Parent=GY2U018351.t1
chr14	GY2_uniform_reannotated_v2	exon	87699843	87700063	.	-	.	Parent=GY2U018351.t1
chr14	GY2_uniform_reannotated_v2	exon	87700223	87700450	.	-	.	Parent=GY2U018351.t1
chr14	GY2_uniform_reannotated_v2	exon	87700593	87700630	.	-	.	Parent=GY2U018351.t1
chr14	GY2_uniform_reannotated_v2	exon	87700814	87701310	.	-	.	Parent=GY2U018351.t1
chr14	GY2_uniform_reannotated_v2	CDS	87697760	87698886	.	-	2	Parent=GY2U018351.t1
chr14	GY2_uniform_reannotated_v2	CDS	87699008	87699440	.	-	0	Parent=GY2U018351.t1
chr14	GY2_uniform_reannotated_v2	CDS	87699560	87699717	.	-	2	Parent=GY2U018351.t1
chr14	GY2_uniform_reannotated_v2	CDS	87699843	87700063	.	-	1	Parent=GY2U018351.t1
chr14	GY2_uniform_reannotated_v2	CDS	87700223	87700450	.	-	1	Parent=GY2U018351.t1
chr14	GY2_uniform_reannotated_v2	CDS	87700593	87700630	.	-	0	Parent=GY2U018351.t1
chr14	GY2_uniform_reannotated_v2	CDS	87700814	87700885	.	-	0	Parent=GY2U018351.t1
chr14	GY2_uniform_reannotated_v2	transcript	87697760	87700885	.	-	.	ID=GY2U018351.t2;geneID=GY2U018351
chr14	GY2_uniform_reannotated_v2	exon	87697760	87698886	.	-	.	Parent=GY2U018351.t2
chr14	GY2_uniform_reannotated_v2	exon	87699008	87699440	.	-	.	Parent=GY2U018351.t2
chr14	GY2_uniform_reannotated_v2	exon	87699560	87699717	.	-	.	Parent=GY2U018351.t2
chr14	GY2_uniform_reannotated_v2	exon	87699843	87700063	.	-	.	Parent=GY2U018351.t2
chr14	GY2_uniform_reannotated_v2	exon	87700223	87700450	.	-	.	Parent=GY2U018351.t2
chr14	GY2_uniform_reannotated_v2	exon	87700593	87700630	.	-	.	Parent=GY2U018351.t2
chr14	GY2_uniform_reannotated_v2	exon	87700814	87700885	.	-	.	Parent=GY2U018351.t2
chr14	GY2_uniform_reannotated_v2	CDS	87697760	87698886	.	-	2	Parent=GY2U018351.t2
chr14	GY2_uniform_reannotated_v2	CDS	87699008	87699440	.	-	0	Parent=GY2U018351.t2
chr14	GY2_uniform_reannotated_v2	CDS	87699560	87699717	.	-	2	Parent=GY2U018351.t2
chr14	GY2_uniform_reannotated_v2	CDS	87699843	87700063	.	-	1	Parent=GY2U018351.t2
chr14	GY2_uniform_reannotated_v2	CDS	87700223	87700450	.	-	1	Parent=GY2U018351.t2
chr14	GY2_uniform_reannotated_v2	CDS	87700593	87700630	.	-	0	Parent=GY2U018351.t2
chr14	GY2_uniform_reannotated_v2	CDS	87700814	87700885	.	-	0	Parent=GY2U018351.t2
chr14	GY2_uniform_reannotated_v2	transcript	88331631	88338122	.	-	.	ID=GY2U018352.t1;geneID=GY2U018352
chr14	GY2_uniform_reannotated_v2	exon	88331631	88332230	.	-	.	Parent=GY2U018352.t1
chr14	GY2_uniform_reannotated_v2	exon	88332344	88332568	.	-	.	Parent=GY2U018352.t1
chr14	GY2_uniform_reannotated_v2	exon	88332664	88332891	.	-	.	Parent=GY2U018352.t1
chr14	GY2_uniform_reannotated_v2	exon	88332969	88333157	.	-	.	Parent=GY2U018352.t1
chr14	GY2_uniform_reannotated_v2	exon	88337418	88337525	.	-	.	Parent=GY2U018352.t1
chr14	GY2_uniform_reannotated_v2	exon	88337795	88338122	.	-	.	Parent=GY2U018352.t1
chr14	GY2_uniform_reannotated_v2	CDS	88331874	88332230	.	-	0	Parent=GY2U018352.t1
chr14	GY2_uniform_reannotated_v2	CDS	88332344	88332568	.	-	0	Parent=GY2U018352.t1
chr14	GY2_uniform_reannotated_v2	CDS	88332664	88332891	.	-	0	Parent=GY2U018352.t1
chr14	GY2_uniform_reannotated_v2	CDS	88332969	88333157	.	-	0	Parent=GY2U018352.t1
chr14	GY2_uniform_reannotated_v2	CDS	88337418	88337525	.	-	0	Parent=GY2U018352.t1
chr14	GY2_uniform_reannotated_v2	CDS	88337795	88337923	.	-	0	Parent=GY2U018352.t1
chr14	GY2_uniform_reannotated_v2	transcript	88340200	88383690	.	-	.	ID=GY2U018353.t1;geneID=GY2U018353
chr14	GY2_uniform_reannotated_v2	exon	88340200	88340545	.	-	.	Parent=GY2U018353.t1
chr14	GY2_uniform_reannotated_v2	exon	88341123	88341243	.	-	.	Parent=GY2U018353.t1
chr14	GY2_uniform_reannotated_v2	exon	88341336	88341414	.	-	.	Parent=GY2U018353.t1
chr14	GY2_uniform_reannotated_v2	exon	88342289	88342335	.	-	.	Parent=GY2U018353.t1
chr14	GY2_uniform_reannotated_v2	exon	88342671	88342760	.	-	.	Parent=GY2U018353.t1
chr14	GY2_uniform_reannotated_v2	exon	88343000	88343082	.	-	.	Parent=GY2U018353.t1
chr14	GY2_uniform_reannotated_v2	exon	88382360	88382425	.	-	.	Parent=GY2U018353.t1
chr14	GY2_uniform_reannotated_v2	exon	88383202	88383302	.	-	.	Parent=GY2U018353.t1
chr14	GY2_uniform_reannotated_v2	exon	88383416	88383690	.	-	.	Parent=GY2U018353.t1
chr14	GY2_uniform_reannotated_v2	CDS	88341157	88341243	.	-	0	Parent=GY2U018353.t1
chr14	GY2_uniform_reannotated_v2	CDS	88341336	88341414	.	-	1	Parent=GY2U018353.t1
chr14	GY2_uniform_reannotated_v2	CDS	88342289	88342335	.	-	0	Parent=GY2U018353.t1
chr14	GY2_uniform_reannotated_v2	CDS	88342671	88342760	.	-	0	Parent=GY2U018353.t1
chr14	GY2_uniform_reannotated_v2	CDS	88343000	88343082	.	-	2	Parent=GY2U018353.t1
chr14	GY2_uniform_reannotated_v2	CDS	88382360	88382425	.	-	2	Parent=GY2U018353.t1
chr14	GY2_uniform_reannotated_v2	CDS	88383202	88383302	.	-	1	Parent=GY2U018353.t1
chr14	GY2_uniform_reannotated_v2	CDS	88383416	88383624	.	-	0	Parent=GY2U018353.t1
chr14	GY2_uniform_reannotated_v2	transcript	88388006	88398269	.	-	.	ID=GY2U018354.t1;geneID=GY2U018354
chr14	GY2_uniform_reannotated_v2	exon	88388006	88388386	.	-	.	Parent=GY2U018354.t1
chr14	GY2_uniform_reannotated_v2	exon	88388513	88388677	.	-	.	Parent=GY2U018354.t1
chr14	GY2_uniform_reannotated_v2	exon	88389194	88389266	.	-	.	Parent=GY2U018354.t1
chr14	GY2_uniform_reannotated_v2	exon	88390715	88390843	.	-	.	Parent=GY2U018354.t1
chr14	GY2_uniform_reannotated_v2	exon	88390993	88391149	.	-	.	Parent=GY2U018354.t1
chr14	GY2_uniform_reannotated_v2	exon	88391234	88391276	.	-	.	Parent=GY2U018354.t1
chr14	GY2_uniform_reannotated_v2	exon	88392997	88393084	.	-	.	Parent=GY2U018354.t1
chr14	GY2_uniform_reannotated_v2	exon	88393201	88393445	.	-	.	Parent=GY2U018354.t1
chr14	GY2_uniform_reannotated_v2	exon	88393714	88393818	.	-	.	Parent=GY2U018354.t1
chr14	GY2_uniform_reannotated_v2	exon	88395287	88395360	.	-	.	Parent=GY2U018354.t1
chr14	GY2_uniform_reannotated_v2	exon	88395528	88395600	.	-	.	Parent=GY2U018354.t1
chr14	GY2_uniform_reannotated_v2	exon	88396007	88396141	.	-	.	Parent=GY2U018354.t1
chr14	GY2_uniform_reannotated_v2	exon	88397022	88397146	.	-	.	Parent=GY2U018354.t1
chr14	GY2_uniform_reannotated_v2	exon	88397837	88398269	.	-	.	Parent=GY2U018354.t1
chr14	GY2_uniform_reannotated_v2	CDS	88388252	88388386	.	-	0	Parent=GY2U018354.t1
chr14	GY2_uniform_reannotated_v2	CDS	88388513	88388677	.	-	0	Parent=GY2U018354.t1
chr14	GY2_uniform_reannotated_v2	CDS	88389194	88389266	.	-	1	Parent=GY2U018354.t1
chr14	GY2_uniform_reannotated_v2	CDS	88390715	88390843	.	-	1	Parent=GY2U018354.t1
chr14	GY2_uniform_reannotated_v2	CDS	88390993	88391149	.	-	2	Parent=GY2U018354.t1
chr14	GY2_uniform_reannotated_v2	CDS	88391234	88391276	.	-	0	Parent=GY2U018354.t1
chr14	GY2_uniform_reannotated_v2	CDS	88392997	88393084	.	-	1	Parent=GY2U018354.t1
chr14	GY2_uniform_reannotated_v2	CDS	88393201	88393445	.	-	0	Parent=GY2U018354.t1
chr14	GY2_uniform_reannotated_v2	CDS	88393714	88393818	.	-	0	Parent=GY2U018354.t1
chr14	GY2_uniform_reannotated_v2	CDS	88395287	88395360	.	-	2	Parent=GY2U018354.t1
chr14	GY2_uniform_reannotated_v2	CDS	88395528	88395600	.	-	0	Parent=GY2U018354.t1
chr14	GY2_uniform_reannotated_v2	CDS	88396007	88396141	.	-	0	Parent=GY2U018354.t1
chr14	GY2_uniform_reannotated_v2	CDS	88397022	88397146	.	-	2	Parent=GY2U018354.t1
chr14	GY2_uniform_reannotated_v2	CDS	88397837	88398041	.	-	0	Parent=GY2U018354.t1
chr14	GY2_uniform_reannotated_v2	transcript	88640801	88708440	.	+	.	ID=GY2U018355.t1;geneID=GY2U018355
chr14	GY2_uniform_reannotated_v2	exon	88640801	88640987	.	+	.	Parent=GY2U018355.t1
chr14	GY2_uniform_reannotated_v2	exon	88643308	88643402	.	+	.	Parent=GY2U018355.t1
chr14	GY2_uniform_reannotated_v2	exon	88653219	88653286	.	+	.	Parent=GY2U018355.t1
chr14	GY2_uniform_reannotated_v2	exon	88653499	88653542	.	+	.	Parent=GY2U018355.t1
chr14	GY2_uniform_reannotated_v2	exon	88655998	88656075	.	+	.	Parent=GY2U018355.t1
chr14	GY2_uniform_reannotated_v2	exon	88657169	88657322	.	+	.	Parent=GY2U018355.t1
chr14	GY2_uniform_reannotated_v2	exon	88705430	88705606	.	+	.	Parent=GY2U018355.t1
chr14	GY2_uniform_reannotated_v2	exon	88705781	88705852	.	+	.	Parent=GY2U018355.t1
chr14	GY2_uniform_reannotated_v2	exon	88705937	88706053	.	+	.	Parent=GY2U018355.t1
chr14	GY2_uniform_reannotated_v2	exon	88707524	88708440	.	+	.	Parent=GY2U018355.t1
chr14	GY2_uniform_reannotated_v2	CDS	88640854	88640987	.	+	0	Parent=GY2U018355.t1
chr14	GY2_uniform_reannotated_v2	CDS	88643308	88643402	.	+	1	Parent=GY2U018355.t1
chr14	GY2_uniform_reannotated_v2	CDS	88653219	88653286	.	+	2	Parent=GY2U018355.t1
chr14	GY2_uniform_reannotated_v2	CDS	88653499	88653542	.	+	0	Parent=GY2U018355.t1
chr14	GY2_uniform_reannotated_v2	CDS	88655998	88656075	.	+	1	Parent=GY2U018355.t1
chr14	GY2_uniform_reannotated_v2	CDS	88657169	88657322	.	+	1	Parent=GY2U018355.t1
chr14	GY2_uniform_reannotated_v2	CDS	88705430	88705606	.	+	0	Parent=GY2U018355.t1
chr14	GY2_uniform_reannotated_v2	CDS	88705781	88705852	.	+	0	Parent=GY2U018355.t1
chr14	GY2_uniform_reannotated_v2	CDS	88705937	88706044	.	+	0	Parent=GY2U018355.t1
chr14	GY2_uniform_reannotated_v2	transcript	88745638	88746671	.	-	.	ID=GY2U018356.t1;geneID=GY2U018356
chr14	GY2_uniform_reannotated_v2	exon	88745638	88746119	.	-	.	Parent=GY2U018356.t1
chr14	GY2_uniform_reannotated_v2	exon	88746541	88746671	.	-	.	Parent=GY2U018356.t1
chr14	GY2_uniform_reannotated_v2	CDS	88745992	88746119	.	-	2	Parent=GY2U018356.t1
chr14	GY2_uniform_reannotated_v2	CDS	88746541	88746616	.	-	0	Parent=GY2U018356.t1
chr14	GY2_uniform_reannotated_v2	transcript	88852869	88856921	.	+	.	ID=GY2U018357.t1;geneID=GY2U018357
chr14	GY2_uniform_reannotated_v2	exon	88852869	88853174	.	+	.	Parent=GY2U018357.t1
chr14	GY2_uniform_reannotated_v2	exon	88853533	88853650	.	+	.	Parent=GY2U018357.t1
chr14	GY2_uniform_reannotated_v2	exon	88853955	88854043	.	+	.	Parent=GY2U018357.t1
chr14	GY2_uniform_reannotated_v2	exon	88854192	88854238	.	+	.	Parent=GY2U018357.t1
chr14	GY2_uniform_reannotated_v2	exon	88854326	88854414	.	+	.	Parent=GY2U018357.t1
chr14	GY2_uniform_reannotated_v2	exon	88855309	88855442	.	+	.	Parent=GY2U018357.t1
chr14	GY2_uniform_reannotated_v2	exon	88855689	88856921	.	+	.	Parent=GY2U018357.t1
chr14	GY2_uniform_reannotated_v2	CDS	88853088	88853174	.	+	0	Parent=GY2U018357.t1
chr14	GY2_uniform_reannotated_v2	CDS	88853533	88853650	.	+	0	Parent=GY2U018357.t1
chr14	GY2_uniform_reannotated_v2	CDS	88853955	88854043	.	+	2	Parent=GY2U018357.t1
chr14	GY2_uniform_reannotated_v2	CDS	88854192	88854238	.	+	0	Parent=GY2U018357.t1
chr14	GY2_uniform_reannotated_v2	CDS	88854326	88854414	.	+	1	Parent=GY2U018357.t1
chr14	GY2_uniform_reannotated_v2	CDS	88855309	88855442	.	+	2	Parent=GY2U018357.t1
chr14	GY2_uniform_reannotated_v2	CDS	88855689	88856426	.	+	0	Parent=GY2U018357.t1
chr14	GY2_uniform_reannotated_v2	transcript	89021072	89023048	.	-	.	ID=GY2U018358.t1;geneID=GY2U018358
chr14	GY2_uniform_reannotated_v2	exon	89021072	89023048	.	-	.	Parent=GY2U018358.t1
chr14	GY2_uniform_reannotated_v2	CDS	89021191	89022051	.	-	0	Parent=GY2U018358.t1
chr14	GY2_uniform_reannotated_v2	transcript	89326811	89329262	.	-	.	ID=GY2U018359.t1;geneID=GY2U018359
chr14	GY2_uniform_reannotated_v2	exon	89326811	89327116	.	-	.	Parent=GY2U018359.t1
chr14	GY2_uniform_reannotated_v2	exon	89327235	89327334	.	-	.	Parent=GY2U018359.t1
chr14	GY2_uniform_reannotated_v2	exon	89327423	89327548	.	-	.	Parent=GY2U018359.t1
chr14	GY2_uniform_reannotated_v2	exon	89327661	89328248	.	-	.	Parent=GY2U018359.t1
chr14	GY2_uniform_reannotated_v2	exon	89328403	89328583	.	-	.	Parent=GY2U018359.t1
chr14	GY2_uniform_reannotated_v2	exon	89328804	89328840	.	-	.	Parent=GY2U018359.t1
chr14	GY2_uniform_reannotated_v2	exon	89329056	89329262	.	-	.	Parent=GY2U018359.t1
chr14	GY2_uniform_reannotated_v2	CDS	89326811	89327116	.	-	0	Parent=GY2U018359.t1
chr14	GY2_uniform_reannotated_v2	CDS	89327235	89327334	.	-	1	Parent=GY2U018359.t1
chr14	GY2_uniform_reannotated_v2	CDS	89327423	89327548	.	-	1	Parent=GY2U018359.t1
chr14	GY2_uniform_reannotated_v2	CDS	89327661	89328248	.	-	1	Parent=GY2U018359.t1
chr14	GY2_uniform_reannotated_v2	CDS	89328403	89328583	.	-	2	Parent=GY2U018359.t1
chr14	GY2_uniform_reannotated_v2	CDS	89328804	89328840	.	-	0	Parent=GY2U018359.t1
chr14	GY2_uniform_reannotated_v2	CDS	89329056	89329262	.	-	0	Parent=GY2U018359.t1
chr14	GY2_uniform_reannotated_v2	transcript	89545769	89548240	.	+	.	ID=GY2U018360.t1;geneID=GY2U018360
chr14	GY2_uniform_reannotated_v2	exon	89545769	89545975	.	+	.	Parent=GY2U018360.t1
chr14	GY2_uniform_reannotated_v2	exon	89546292	89546328	.	+	.	Parent=GY2U018360.t1
chr14	GY2_uniform_reannotated_v2	exon	89546485	89546668	.	+	.	Parent=GY2U018360.t1
chr14	GY2_uniform_reannotated_v2	exon	89546812	89547396	.	+	.	Parent=GY2U018360.t1
chr14	GY2_uniform_reannotated_v2	exon	89547468	89547593	.	+	.	Parent=GY2U018360.t1
chr14	GY2_uniform_reannotated_v2	exon	89547695	89547794	.	+	.	Parent=GY2U018360.t1
chr14	GY2_uniform_reannotated_v2	exon	89547902	89548240	.	+	.	Parent=GY2U018360.t1
chr14	GY2_uniform_reannotated_v2	CDS	89545769	89545975	.	+	0	Parent=GY2U018360.t1
chr14	GY2_uniform_reannotated_v2	CDS	89546292	89546328	.	+	0	Parent=GY2U018360.t1
chr14	GY2_uniform_reannotated_v2	CDS	89546485	89546668	.	+	2	Parent=GY2U018360.t1
chr14	GY2_uniform_reannotated_v2	CDS	89546812	89547396	.	+	1	Parent=GY2U018360.t1
chr14	GY2_uniform_reannotated_v2	CDS	89547468	89547593	.	+	1	Parent=GY2U018360.t1
chr14	GY2_uniform_reannotated_v2	CDS	89547695	89547794	.	+	1	Parent=GY2U018360.t1
chr14	GY2_uniform_reannotated_v2	CDS	89547902	89548240	.	+	0	Parent=GY2U018360.t1
chr14	GY2_uniform_reannotated_v2	transcript	89852844	89862086	.	+	.	ID=GY2U018361.t1;geneID=GY2U018361
chr14	GY2_uniform_reannotated_v2	exon	89852844	89852967	.	+	.	Parent=GY2U018361.t1
chr14	GY2_uniform_reannotated_v2	exon	89853106	89853205	.	+	.	Parent=GY2U018361.t1
chr14	GY2_uniform_reannotated_v2	exon	89853674	89853771	.	+	.	Parent=GY2U018361.t1
chr14	GY2_uniform_reannotated_v2	exon	89853872	89853960	.	+	.	Parent=GY2U018361.t1
chr14	GY2_uniform_reannotated_v2	exon	89854969	89855029	.	+	.	Parent=GY2U018361.t1
chr14	GY2_uniform_reannotated_v2	exon	89855140	89855226	.	+	.	Parent=GY2U018361.t1
chr14	GY2_uniform_reannotated_v2	exon	89855355	89855432	.	+	.	Parent=GY2U018361.t1
chr14	GY2_uniform_reannotated_v2	exon	89855506	89855562	.	+	.	Parent=GY2U018361.t1
chr14	GY2_uniform_reannotated_v2	exon	89855648	89855703	.	+	.	Parent=GY2U018361.t1
chr14	GY2_uniform_reannotated_v2	exon	89856171	89856306	.	+	.	Parent=GY2U018361.t1
chr14	GY2_uniform_reannotated_v2	exon	89861552	89862086	.	+	.	Parent=GY2U018361.t1
chr14	GY2_uniform_reannotated_v2	CDS	89852908	89852967	.	+	0	Parent=GY2U018361.t1
chr14	GY2_uniform_reannotated_v2	CDS	89853106	89853205	.	+	0	Parent=GY2U018361.t1
chr14	GY2_uniform_reannotated_v2	CDS	89853674	89853771	.	+	2	Parent=GY2U018361.t1
chr14	GY2_uniform_reannotated_v2	CDS	89853872	89853960	.	+	0	Parent=GY2U018361.t1
chr14	GY2_uniform_reannotated_v2	CDS	89854969	89855029	.	+	1	Parent=GY2U018361.t1
chr14	GY2_uniform_reannotated_v2	CDS	89855140	89855226	.	+	0	Parent=GY2U018361.t1
chr14	GY2_uniform_reannotated_v2	CDS	89855355	89855432	.	+	0	Parent=GY2U018361.t1
chr14	GY2_uniform_reannotated_v2	CDS	89855506	89855562	.	+	0	Parent=GY2U018361.t1
chr14	GY2_uniform_reannotated_v2	CDS	89855648	89855703	.	+	0	Parent=GY2U018361.t1
chr14	GY2_uniform_reannotated_v2	CDS	89856171	89856306	.	+	1	Parent=GY2U018361.t1
chr14	GY2_uniform_reannotated_v2	CDS	89861552	89861788	.	+	0	Parent=GY2U018361.t1
chr14	GY2_uniform_reannotated_v2	transcript	90039786	90052279	.	-	.	ID=GY2U018362.t1;geneID=GY2U018362
chr14	GY2_uniform_reannotated_v2	exon	90039786	90041753	.	-	.	Parent=GY2U018362.t1
chr14	GY2_uniform_reannotated_v2	exon	90052122	90052279	.	-	.	Parent=GY2U018362.t1
chr14	GY2_uniform_reannotated_v2	CDS	90040027	90041751	.	-	0	Parent=GY2U018362.t1
chr14	GY2_uniform_reannotated_v2	transcript	90043277	90045946	.	-	.	ID=GY2U018363.t1;geneID=GY2U018363
chr14	GY2_uniform_reannotated_v2	exon	90043277	90043890	.	-	.	Parent=GY2U018363.t1
chr14	GY2_uniform_reannotated_v2	exon	90043982	90044100	.	-	.	Parent=GY2U018363.t1
chr14	GY2_uniform_reannotated_v2	exon	90044179	90045946	.	-	.	Parent=GY2U018363.t1
chr14	GY2_uniform_reannotated_v2	CDS	90043411	90043890	.	-	0	Parent=GY2U018363.t1
chr14	GY2_uniform_reannotated_v2	CDS	90043982	90044100	.	-	2	Parent=GY2U018363.t1
chr14	GY2_uniform_reannotated_v2	CDS	90044179	90045946	.	-	0	Parent=GY2U018363.t1
chr14	GY2_uniform_reannotated_v2	transcript	90187458	90197098	.	+	.	ID=GY2U018364.t1;geneID=GY2U018364
chr14	GY2_uniform_reannotated_v2	exon	90187458	90187713	.	+	.	Parent=GY2U018364.t1
chr14	GY2_uniform_reannotated_v2	exon	90187857	90188040	.	+	.	Parent=GY2U018364.t1
chr14	GY2_uniform_reannotated_v2	exon	90188197	90188411	.	+	.	Parent=GY2U018364.t1
chr14	GY2_uniform_reannotated_v2	exon	90188514	90188634	.	+	.	Parent=GY2U018364.t1
chr14	GY2_uniform_reannotated_v2	exon	90188725	90188837	.	+	.	Parent=GY2U018364.t1
chr14	GY2_uniform_reannotated_v2	exon	90188933	90189159	.	+	.	Parent=GY2U018364.t1
chr14	GY2_uniform_reannotated_v2	exon	90190441	90190556	.	+	.	Parent=GY2U018364.t1
chr14	GY2_uniform_reannotated_v2	exon	90190647	90190745	.	+	.	Parent=GY2U018364.t1
chr14	GY2_uniform_reannotated_v2	exon	90190859	90191122	.	+	.	Parent=GY2U018364.t1
chr14	GY2_uniform_reannotated_v2	exon	90195791	90195995	.	+	.	Parent=GY2U018364.t1
chr14	GY2_uniform_reannotated_v2	exon	90196127	90196393	.	+	.	Parent=GY2U018364.t1
chr14	GY2_uniform_reannotated_v2	exon	90196862	90197098	.	+	.	Parent=GY2U018364.t1
chr14	GY2_uniform_reannotated_v2	CDS	90187458	90187713	.	+	0	Parent=GY2U018364.t1
chr14	GY2_uniform_reannotated_v2	CDS	90187857	90188040	.	+	2	Parent=GY2U018364.t1
chr14	GY2_uniform_reannotated_v2	CDS	90188197	90188411	.	+	1	Parent=GY2U018364.t1
chr14	GY2_uniform_reannotated_v2	CDS	90188514	90188634	.	+	2	Parent=GY2U018364.t1
chr14	GY2_uniform_reannotated_v2	CDS	90188725	90188837	.	+	1	Parent=GY2U018364.t1
chr14	GY2_uniform_reannotated_v2	CDS	90188933	90189159	.	+	2	Parent=GY2U018364.t1
chr14	GY2_uniform_reannotated_v2	CDS	90190441	90190556	.	+	0	Parent=GY2U018364.t1
chr14	GY2_uniform_reannotated_v2	CDS	90190647	90190745	.	+	1	Parent=GY2U018364.t1
chr14	GY2_uniform_reannotated_v2	CDS	90190859	90191122	.	+	1	Parent=GY2U018364.t1
chr14	GY2_uniform_reannotated_v2	CDS	90195791	90195995	.	+	1	Parent=GY2U018364.t1
chr14	GY2_uniform_reannotated_v2	CDS	90196127	90196393	.	+	0	Parent=GY2U018364.t1
chr14	GY2_uniform_reannotated_v2	CDS	90196862	90197098	.	+	0	Parent=GY2U018364.t1
chr14	GY2_uniform_reannotated_v2	transcript	90557595	90565258	.	-	.	ID=GY2U018365.t1;geneID=GY2U018365
chr14	GY2_uniform_reannotated_v2	exon	90557595	90558600	.	-	.	Parent=GY2U018365.t1
chr14	GY2_uniform_reannotated_v2	exon	90558701	90558964	.	-	.	Parent=GY2U018365.t1
chr14	GY2_uniform_reannotated_v2	exon	90559125	90559423	.	-	.	Parent=GY2U018365.t1
chr14	GY2_uniform_reannotated_v2	exon	90559515	90559622	.	-	.	Parent=GY2U018365.t1
chr14	GY2_uniform_reannotated_v2	exon	90559726	90559811	.	-	.	Parent=GY2U018365.t1
chr14	GY2_uniform_reannotated_v2	exon	90560013	90560354	.	-	.	Parent=GY2U018365.t1
chr14	GY2_uniform_reannotated_v2	exon	90562194	90562437	.	-	.	Parent=GY2U018365.t1
chr14	GY2_uniform_reannotated_v2	exon	90564461	90564756	.	-	.	Parent=GY2U018365.t1
chr14	GY2_uniform_reannotated_v2	exon	90564848	90565258	.	-	.	Parent=GY2U018365.t1
chr14	GY2_uniform_reannotated_v2	CDS	90557832	90558600	.	-	1	Parent=GY2U018365.t1
chr14	GY2_uniform_reannotated_v2	CDS	90558701	90558964	.	-	1	Parent=GY2U018365.t1
chr14	GY2_uniform_reannotated_v2	CDS	90559125	90559423	.	-	0	Parent=GY2U018365.t1
chr14	GY2_uniform_reannotated_v2	CDS	90559515	90559622	.	-	0	Parent=GY2U018365.t1
chr14	GY2_uniform_reannotated_v2	CDS	90559726	90559811	.	-	2	Parent=GY2U018365.t1
chr14	GY2_uniform_reannotated_v2	CDS	90560013	90560354	.	-	2	Parent=GY2U018365.t1
chr14	GY2_uniform_reannotated_v2	CDS	90562194	90562437	.	-	0	Parent=GY2U018365.t1
chr14	GY2_uniform_reannotated_v2	CDS	90564461	90564756	.	-	2	Parent=GY2U018365.t1
chr14	GY2_uniform_reannotated_v2	CDS	90564848	90565076	.	-	0	Parent=GY2U018365.t1
chr14	GY2_uniform_reannotated_v2	transcript	91084459	91088863	.	-	.	ID=GY2U018366.t1;geneID=GY2U018366
chr14	GY2_uniform_reannotated_v2	exon	91084459	91085357	.	-	.	Parent=GY2U018366.t1
chr14	GY2_uniform_reannotated_v2	exon	91085461	91085724	.	-	.	Parent=GY2U018366.t1
chr14	GY2_uniform_reannotated_v2	exon	91085867	91086171	.	-	.	Parent=GY2U018366.t1
chr14	GY2_uniform_reannotated_v2	exon	91086306	91086413	.	-	.	Parent=GY2U018366.t1
chr14	GY2_uniform_reannotated_v2	exon	91086705	91086790	.	-	.	Parent=GY2U018366.t1
chr14	GY2_uniform_reannotated_v2	exon	91086882	91087217	.	-	.	Parent=GY2U018366.t1
chr14	GY2_uniform_reannotated_v2	exon	91087299	91087542	.	-	.	Parent=GY2U018366.t1
chr14	GY2_uniform_reannotated_v2	exon	91087643	91087932	.	-	.	Parent=GY2U018366.t1
chr14	GY2_uniform_reannotated_v2	exon	91088602	91088863	.	-	.	Parent=GY2U018366.t1
chr14	GY2_uniform_reannotated_v2	CDS	91084589	91085357	.	-	1	Parent=GY2U018366.t1
chr14	GY2_uniform_reannotated_v2	CDS	91085461	91085724	.	-	1	Parent=GY2U018366.t1
chr14	GY2_uniform_reannotated_v2	CDS	91085867	91086171	.	-	0	Parent=GY2U018366.t1
chr14	GY2_uniform_reannotated_v2	CDS	91086306	91086413	.	-	0	Parent=GY2U018366.t1
chr14	GY2_uniform_reannotated_v2	CDS	91086705	91086790	.	-	2	Parent=GY2U018366.t1
chr14	GY2_uniform_reannotated_v2	CDS	91086882	91087217	.	-	2	Parent=GY2U018366.t1
chr14	GY2_uniform_reannotated_v2	CDS	91087299	91087542	.	-	0	Parent=GY2U018366.t1
chr14	GY2_uniform_reannotated_v2	CDS	91087643	91087932	.	-	2	Parent=GY2U018366.t1
chr14	GY2_uniform_reannotated_v2	CDS	91088602	91088806	.	-	0	Parent=GY2U018366.t1
chr14	GY2_uniform_reannotated_v2	transcript	91084589	91088806	.	-	.	ID=GY2U018366.t2;geneID=GY2U018366
chr14	GY2_uniform_reannotated_v2	exon	91084589	91085357	.	-	.	Parent=GY2U018366.t2
chr14	GY2_uniform_reannotated_v2	exon	91085461	91085724	.	-	.	Parent=GY2U018366.t2
chr14	GY2_uniform_reannotated_v2	exon	91085867	91086171	.	-	.	Parent=GY2U018366.t2
chr14	GY2_uniform_reannotated_v2	exon	91086306	91086413	.	-	.	Parent=GY2U018366.t2
chr14	GY2_uniform_reannotated_v2	exon	91086705	91086790	.	-	.	Parent=GY2U018366.t2
chr14	GY2_uniform_reannotated_v2	exon	91086882	91087217	.	-	.	Parent=GY2U018366.t2
chr14	GY2_uniform_reannotated_v2	exon	91087299	91087542	.	-	.	Parent=GY2U018366.t2
chr14	GY2_uniform_reannotated_v2	exon	91087643	91087932	.	-	.	Parent=GY2U018366.t2
chr14	GY2_uniform_reannotated_v2	exon	91088602	91088806	.	-	.	Parent=GY2U018366.t2
chr14	GY2_uniform_reannotated_v2	CDS	91084589	91085357	.	-	1	Parent=GY2U018366.t2
chr14	GY2_uniform_reannotated_v2	CDS	91085461	91085724	.	-	1	Parent=GY2U018366.t2
chr14	GY2_uniform_reannotated_v2	CDS	91085867	91086171	.	-	0	Parent=GY2U018366.t2
chr14	GY2_uniform_reannotated_v2	CDS	91086306	91086413	.	-	0	Parent=GY2U018366.t2
chr14	GY2_uniform_reannotated_v2	CDS	91086705	91086790	.	-	2	Parent=GY2U018366.t2
chr14	GY2_uniform_reannotated_v2	CDS	91086882	91087217	.	-	2	Parent=GY2U018366.t2
chr14	GY2_uniform_reannotated_v2	CDS	91087299	91087542	.	-	0	Parent=GY2U018366.t2
chr14	GY2_uniform_reannotated_v2	CDS	91087643	91087932	.	-	2	Parent=GY2U018366.t2
chr14	GY2_uniform_reannotated_v2	CDS	91088602	91088806	.	-	0	Parent=GY2U018366.t2
chr14	GY2_uniform_reannotated_v2	transcript	91788345	91792467	.	-	.	ID=GY2U018367.t1;geneID=GY2U018367
chr14	GY2_uniform_reannotated_v2	exon	91788345	91789497	.	-	.	Parent=GY2U018367.t1
chr14	GY2_uniform_reannotated_v2	exon	91789601	91789864	.	-	.	Parent=GY2U018367.t1
chr14	GY2_uniform_reannotated_v2	exon	91790007	91790311	.	-	.	Parent=GY2U018367.t1
chr14	GY2_uniform_reannotated_v2	exon	91790456	91790563	.	-	.	Parent=GY2U018367.t1
chr14	GY2_uniform_reannotated_v2	exon	91790687	91790772	.	-	.	Parent=GY2U018367.t1
chr14	GY2_uniform_reannotated_v2	exon	91790862	91791197	.	-	.	Parent=GY2U018367.t1
chr14	GY2_uniform_reannotated_v2	exon	91791285	91791528	.	-	.	Parent=GY2U018367.t1
chr14	GY2_uniform_reannotated_v2	exon	91791631	91791920	.	-	.	Parent=GY2U018367.t1
chr14	GY2_uniform_reannotated_v2	exon	91792169	91792467	.	-	.	Parent=GY2U018367.t1
chr14	GY2_uniform_reannotated_v2	CDS	91788729	91789497	.	-	1	Parent=GY2U018367.t1
chr14	GY2_uniform_reannotated_v2	CDS	91789601	91789864	.	-	1	Parent=GY2U018367.t1
chr14	GY2_uniform_reannotated_v2	CDS	91790007	91790311	.	-	0	Parent=GY2U018367.t1
chr14	GY2_uniform_reannotated_v2	CDS	91790456	91790563	.	-	0	Parent=GY2U018367.t1
chr14	GY2_uniform_reannotated_v2	CDS	91790687	91790772	.	-	2	Parent=GY2U018367.t1
chr14	GY2_uniform_reannotated_v2	CDS	91790862	91791197	.	-	2	Parent=GY2U018367.t1
chr14	GY2_uniform_reannotated_v2	CDS	91791285	91791528	.	-	0	Parent=GY2U018367.t1
chr14	GY2_uniform_reannotated_v2	CDS	91791631	91791920	.	-	2	Parent=GY2U018367.t1
chr14	GY2_uniform_reannotated_v2	CDS	91792169	91792373	.	-	0	Parent=GY2U018367.t1
chr14	GY2_uniform_reannotated_v2	transcript	92189283	92195836	.	-	.	ID=GY2U018368.t1;geneID=GY2U018368
chr14	GY2_uniform_reannotated_v2	exon	92189283	92189832	.	-	.	Parent=GY2U018368.t1
chr14	GY2_uniform_reannotated_v2	exon	92195342	92195836	.	-	.	Parent=GY2U018368.t1
chr14	GY2_uniform_reannotated_v2	CDS	92189464	92189832	.	-	0	Parent=GY2U018368.t1
chr14	GY2_uniform_reannotated_v2	CDS	92195342	92195776	.	-	0	Parent=GY2U018368.t1
chr14	GY2_uniform_reannotated_v2	transcript	92213716	92220910	.	-	.	ID=GY2U018369.t1;geneID=GY2U018369
chr14	GY2_uniform_reannotated_v2	exon	92213716	92214523	.	-	.	Parent=GY2U018369.t1
chr14	GY2_uniform_reannotated_v2	exon	92219496	92220910	.	-	.	Parent=GY2U018369.t1
chr14	GY2_uniform_reannotated_v2	CDS	92214266	92214523	.	-	0	Parent=GY2U018369.t1
chr14	GY2_uniform_reannotated_v2	CDS	92219496	92220728	.	-	0	Parent=GY2U018369.t1
chr14	GY2_uniform_reannotated_v2	transcript	92270872	92365773	.	+	.	ID=GY2U018370.t1;geneID=GY2U018370
chr14	GY2_uniform_reannotated_v2	exon	92270872	92271293	.	+	.	Parent=GY2U018370.t1
chr14	GY2_uniform_reannotated_v2	exon	92273114	92273239	.	+	.	Parent=GY2U018370.t1
chr14	GY2_uniform_reannotated_v2	exon	92273342	92273461	.	+	.	Parent=GY2U018370.t1
chr14	GY2_uniform_reannotated_v2	exon	92274917	92275192	.	+	.	Parent=GY2U018370.t1
chr14	GY2_uniform_reannotated_v2	exon	92284471	92284643	.	+	.	Parent=GY2U018370.t1
chr14	GY2_uniform_reannotated_v2	exon	92293763	92294029	.	+	.	Parent=GY2U018370.t1
chr14	GY2_uniform_reannotated_v2	exon	92301121	92301269	.	+	.	Parent=GY2U018370.t1
chr14	GY2_uniform_reannotated_v2	exon	92301707	92301897	.	+	.	Parent=GY2U018370.t1
chr14	GY2_uniform_reannotated_v2	exon	92302503	92302611	.	+	.	Parent=GY2U018370.t1
chr14	GY2_uniform_reannotated_v2	exon	92302722	92302876	.	+	.	Parent=GY2U018370.t1
chr14	GY2_uniform_reannotated_v2	exon	92361220	92361312	.	+	.	Parent=GY2U018370.t1
chr14	GY2_uniform_reannotated_v2	exon	92362381	92362461	.	+	.	Parent=GY2U018370.t1
chr14	GY2_uniform_reannotated_v2	exon	92365446	92365773	.	+	.	Parent=GY2U018370.t1
chr14	GY2_uniform_reannotated_v2	CDS	92270931	92271293	.	+	0	Parent=GY2U018370.t1
chr14	GY2_uniform_reannotated_v2	CDS	92273114	92273239	.	+	0	Parent=GY2U018370.t1
chr14	GY2_uniform_reannotated_v2	CDS	92273342	92273461	.	+	0	Parent=GY2U018370.t1
chr14	GY2_uniform_reannotated_v2	CDS	92274917	92275192	.	+	0	Parent=GY2U018370.t1
chr14	GY2_uniform_reannotated_v2	CDS	92284471	92284643	.	+	0	Parent=GY2U018370.t1
chr14	GY2_uniform_reannotated_v2	CDS	92293763	92294029	.	+	1	Parent=GY2U018370.t1
chr14	GY2_uniform_reannotated_v2	CDS	92301121	92301269	.	+	1	Parent=GY2U018370.t1
chr14	GY2_uniform_reannotated_v2	CDS	92301707	92301897	.	+	2	Parent=GY2U018370.t1
chr14	GY2_uniform_reannotated_v2	CDS	92302503	92302611	.	+	0	Parent=GY2U018370.t1
chr14	GY2_uniform_reannotated_v2	CDS	92302722	92302876	.	+	2	Parent=GY2U018370.t1
chr14	GY2_uniform_reannotated_v2	CDS	92361220	92361312	.	+	0	Parent=GY2U018370.t1
chr14	GY2_uniform_reannotated_v2	CDS	92362381	92362461	.	+	0	Parent=GY2U018370.t1
chr14	GY2_uniform_reannotated_v2	CDS	92365446	92365517	.	+	0	Parent=GY2U018370.t1
chr14	GY2_uniform_reannotated_v2	transcript	92586983	92593831	.	-	.	ID=GY2U018371.t1;geneID=GY2U018371
chr14	GY2_uniform_reannotated_v2	exon	92586983	92587601	.	-	.	Parent=GY2U018371.t1
chr14	GY2_uniform_reannotated_v2	exon	92593226	92593499	.	-	.	Parent=GY2U018371.t1
chr14	GY2_uniform_reannotated_v2	exon	92593618	92593831	.	-	.	Parent=GY2U018371.t1
chr14	GY2_uniform_reannotated_v2	CDS	92593227	92593499	.	-	0	Parent=GY2U018371.t1
chr14	GY2_uniform_reannotated_v2	CDS	92593618	92593821	.	-	0	Parent=GY2U018371.t1
chr14	GY2_uniform_reannotated_v2	transcript	92647376	92651778	.	-	.	ID=GY2U018372.t1;geneID=GY2U018372
chr14	GY2_uniform_reannotated_v2	exon	92647376	92647727	.	-	.	Parent=GY2U018372.t1
chr14	GY2_uniform_reannotated_v2	exon	92647823	92647939	.	-	.	Parent=GY2U018372.t1
chr14	GY2_uniform_reannotated_v2	exon	92650365	92650487	.	-	.	Parent=GY2U018372.t1
chr14	GY2_uniform_reannotated_v2	exon	92650603	92650681	.	-	.	Parent=GY2U018372.t1
chr14	GY2_uniform_reannotated_v2	exon	92650764	92651226	.	-	.	Parent=GY2U018372.t1
chr14	GY2_uniform_reannotated_v2	exon	92651632	92651778	.	-	.	Parent=GY2U018372.t1
chr14	GY2_uniform_reannotated_v2	CDS	92647668	92647727	.	-	0	Parent=GY2U018372.t1
chr14	GY2_uniform_reannotated_v2	CDS	92647823	92647939	.	-	0	Parent=GY2U018372.t1
chr14	GY2_uniform_reannotated_v2	CDS	92650365	92650487	.	-	0	Parent=GY2U018372.t1
chr14	GY2_uniform_reannotated_v2	CDS	92650603	92650681	.	-	1	Parent=GY2U018372.t1
chr14	GY2_uniform_reannotated_v2	CDS	92650764	92651170	.	-	0	Parent=GY2U018372.t1
chr14	GY2_uniform_reannotated_v2	transcript	92657842	92660811	.	-	.	ID=GY2U018373.t1;geneID=GY2U018373
chr14	GY2_uniform_reannotated_v2	exon	92657842	92658121	.	-	.	Parent=GY2U018373.t1
chr14	GY2_uniform_reannotated_v2	exon	92659206	92659277	.	-	.	Parent=GY2U018373.t1
chr14	GY2_uniform_reannotated_v2	exon	92659437	92659544	.	-	.	Parent=GY2U018373.t1
chr14	GY2_uniform_reannotated_v2	exon	92659627	92659727	.	-	.	Parent=GY2U018373.t1
chr14	GY2_uniform_reannotated_v2	exon	92660490	92660811	.	-	.	Parent=GY2U018373.t1
chr14	GY2_uniform_reannotated_v2	CDS	92658056	92658121	.	-	0	Parent=GY2U018373.t1
chr14	GY2_uniform_reannotated_v2	CDS	92659206	92659277	.	-	0	Parent=GY2U018373.t1
chr14	GY2_uniform_reannotated_v2	CDS	92659437	92659544	.	-	0	Parent=GY2U018373.t1
chr14	GY2_uniform_reannotated_v2	CDS	92659627	92659727	.	-	2	Parent=GY2U018373.t1
chr14	GY2_uniform_reannotated_v2	CDS	92660490	92660646	.	-	0	Parent=GY2U018373.t1
chr14	GY2_uniform_reannotated_v2	transcript	92675405	92686428	.	-	.	ID=GY2U018374.t1;geneID=GY2U018374
chr14	GY2_uniform_reannotated_v2	exon	92675405	92675737	.	-	.	Parent=GY2U018374.t1
chr14	GY2_uniform_reannotated_v2	exon	92676214	92676270	.	-	.	Parent=GY2U018374.t1
chr14	GY2_uniform_reannotated_v2	exon	92676483	92676593	.	-	.	Parent=GY2U018374.t1
chr14	GY2_uniform_reannotated_v2	exon	92678527	92678580	.	-	.	Parent=GY2U018374.t1
chr14	GY2_uniform_reannotated_v2	exon	92682240	92682441	.	-	.	Parent=GY2U018374.t1
chr14	GY2_uniform_reannotated_v2	exon	92682536	92682621	.	-	.	Parent=GY2U018374.t1
chr14	GY2_uniform_reannotated_v2	exon	92685124	92685242	.	-	.	Parent=GY2U018374.t1
chr14	GY2_uniform_reannotated_v2	exon	92685571	92685631	.	-	.	Parent=GY2U018374.t1
chr14	GY2_uniform_reannotated_v2	exon	92685794	92685904	.	-	.	Parent=GY2U018374.t1
chr14	GY2_uniform_reannotated_v2	exon	92686015	92686159	.	-	.	Parent=GY2U018374.t1
chr14	GY2_uniform_reannotated_v2	exon	92686314	92686428	.	-	.	Parent=GY2U018374.t1
chr14	GY2_uniform_reannotated_v2	CDS	92675540	92675737	.	-	0	Parent=GY2U018374.t1
chr14	GY2_uniform_reannotated_v2	CDS	92676214	92676270	.	-	0	Parent=GY2U018374.t1
chr14	GY2_uniform_reannotated_v2	CDS	92676483	92676593	.	-	0	Parent=GY2U018374.t1
chr14	GY2_uniform_reannotated_v2	CDS	92678527	92678580	.	-	0	Parent=GY2U018374.t1
chr14	GY2_uniform_reannotated_v2	CDS	92682240	92682441	.	-	1	Parent=GY2U018374.t1
chr14	GY2_uniform_reannotated_v2	CDS	92682536	92682621	.	-	0	Parent=GY2U018374.t1
chr14	GY2_uniform_reannotated_v2	CDS	92685124	92685242	.	-	2	Parent=GY2U018374.t1
chr14	GY2_uniform_reannotated_v2	CDS	92685571	92685631	.	-	0	Parent=GY2U018374.t1
chr14	GY2_uniform_reannotated_v2	CDS	92685794	92685904	.	-	0	Parent=GY2U018374.t1
chr14	GY2_uniform_reannotated_v2	CDS	92686015	92686159	.	-	1	Parent=GY2U018374.t1
chr14	GY2_uniform_reannotated_v2	CDS	92686314	92686360	.	-	0	Parent=GY2U018374.t1
chr14	GY2_uniform_reannotated_v2	transcript	92688294	92690959	.	+	.	ID=GY2U018375.t1;geneID=GY2U018375
chr14	GY2_uniform_reannotated_v2	exon	92688294	92688780	.	+	.	Parent=GY2U018375.t1
chr14	GY2_uniform_reannotated_v2	exon	92688882	92688975	.	+	.	Parent=GY2U018375.t1
chr14	GY2_uniform_reannotated_v2	exon	92689845	92689882	.	+	.	Parent=GY2U018375.t1
chr14	GY2_uniform_reannotated_v2	exon	92690067	92690202	.	+	.	Parent=GY2U018375.t1
chr14	GY2_uniform_reannotated_v2	exon	92690336	92690959	.	+	.	Parent=GY2U018375.t1
chr14	GY2_uniform_reannotated_v2	CDS	92688370	92688780	.	+	0	Parent=GY2U018375.t1
chr14	GY2_uniform_reannotated_v2	CDS	92688882	92688975	.	+	0	Parent=GY2U018375.t1
chr14	GY2_uniform_reannotated_v2	CDS	92689845	92689882	.	+	2	Parent=GY2U018375.t1
chr14	GY2_uniform_reannotated_v2	CDS	92690067	92690202	.	+	0	Parent=GY2U018375.t1
chr14	GY2_uniform_reannotated_v2	CDS	92690336	92690760	.	+	2	Parent=GY2U018375.t1
chr14	GY2_uniform_reannotated_v2	transcript	92713099	92714274	.	+	.	ID=GY2U018376.t1;geneID=GY2U018376
chr14	GY2_uniform_reannotated_v2	exon	92713099	92713238	.	+	.	Parent=GY2U018376.t1
chr14	GY2_uniform_reannotated_v2	exon	92713323	92713404	.	+	.	Parent=GY2U018376.t1
chr14	GY2_uniform_reannotated_v2	exon	92713600	92714274	.	+	.	Parent=GY2U018376.t1
chr14	GY2_uniform_reannotated_v2	CDS	92713227	92713238	.	+	0	Parent=GY2U018376.t1
chr14	GY2_uniform_reannotated_v2	CDS	92713323	92713404	.	+	0	Parent=GY2U018376.t1
chr14	GY2_uniform_reannotated_v2	CDS	92713600	92713850	.	+	2	Parent=GY2U018376.t1
chr14	GY2_uniform_reannotated_v2	transcript	92716277	92740778	.	-	.	ID=GY2U018377.t1;geneID=GY2U018377
chr14	GY2_uniform_reannotated_v2	exon	92716277	92716617	.	-	.	Parent=GY2U018377.t1
chr14	GY2_uniform_reannotated_v2	exon	92716741	92716859	.	-	.	Parent=GY2U018377.t1
chr14	GY2_uniform_reannotated_v2	exon	92716961	92717068	.	-	.	Parent=GY2U018377.t1
chr14	GY2_uniform_reannotated_v2	exon	92717198	92717266	.	-	.	Parent=GY2U018377.t1
chr14	GY2_uniform_reannotated_v2	exon	92721017	92721111	.	-	.	Parent=GY2U018377.t1
chr14	GY2_uniform_reannotated_v2	exon	92721211	92721415	.	-	.	Parent=GY2U018377.t1
chr14	GY2_uniform_reannotated_v2	exon	92724625	92724711	.	-	.	Parent=GY2U018377.t1
chr14	GY2_uniform_reannotated_v2	exon	92724783	92724897	.	-	.	Parent=GY2U018377.t1
chr14	GY2_uniform_reannotated_v2	exon	92726697	92726803	.	-	.	Parent=GY2U018377.t1
chr14	GY2_uniform_reannotated_v2	exon	92735927	92736019	.	-	.	Parent=GY2U018377.t1
chr14	GY2_uniform_reannotated_v2	exon	92738151	92738198	.	-	.	Parent=GY2U018377.t1
chr14	GY2_uniform_reannotated_v2	exon	92738322	92738473	.	-	.	Parent=GY2U018377.t1
chr14	GY2_uniform_reannotated_v2	exon	92740161	92740296	.	-	.	Parent=GY2U018377.t1
chr14	GY2_uniform_reannotated_v2	exon	92740435	92740778	.	-	.	Parent=GY2U018377.t1
chr14	GY2_uniform_reannotated_v2	CDS	92716542	92716617	.	-	1	Parent=GY2U018377.t1
chr14	GY2_uniform_reannotated_v2	CDS	92716741	92716859	.	-	0	Parent=GY2U018377.t1
chr14	GY2_uniform_reannotated_v2	CDS	92716961	92717068	.	-	0	Parent=GY2U018377.t1
chr14	GY2_uniform_reannotated_v2	CDS	92717198	92717266	.	-	0	Parent=GY2U018377.t1
chr14	GY2_uniform_reannotated_v2	CDS	92721017	92721111	.	-	2	Parent=GY2U018377.t1
chr14	GY2_uniform_reannotated_v2	CDS	92721211	92721415	.	-	0	Parent=GY2U018377.t1
chr14	GY2_uniform_reannotated_v2	CDS	92724625	92724711	.	-	0	Parent=GY2U018377.t1
chr14	GY2_uniform_reannotated_v2	CDS	92724783	92724897	.	-	1	Parent=GY2U018377.t1
chr14	GY2_uniform_reannotated_v2	CDS	92726697	92726803	.	-	0	Parent=GY2U018377.t1
chr14	GY2_uniform_reannotated_v2	CDS	92735927	92736019	.	-	0	Parent=GY2U018377.t1
chr14	GY2_uniform_reannotated_v2	CDS	92738151	92738198	.	-	0	Parent=GY2U018377.t1
chr14	GY2_uniform_reannotated_v2	CDS	92738322	92738473	.	-	2	Parent=GY2U018377.t1
chr14	GY2_uniform_reannotated_v2	CDS	92740161	92740296	.	-	0	Parent=GY2U018377.t1
chr14	GY2_uniform_reannotated_v2	CDS	92740435	92740632	.	-	0	Parent=GY2U018377.t1
chr14	GY2_uniform_reannotated_v2	transcript	92716542	92740632	.	-	.	ID=GY2U018377.t2;geneID=GY2U018377
chr14	GY2_uniform_reannotated_v2	exon	92716542	92716617	.	-	.	Parent=GY2U018377.t2
chr14	GY2_uniform_reannotated_v2	exon	92716741	92716859	.	-	.	Parent=GY2U018377.t2
chr14	GY2_uniform_reannotated_v2	exon	92716961	92717068	.	-	.	Parent=GY2U018377.t2
chr14	GY2_uniform_reannotated_v2	exon	92717198	92717266	.	-	.	Parent=GY2U018377.t2
chr14	GY2_uniform_reannotated_v2	exon	92721017	92721111	.	-	.	Parent=GY2U018377.t2
chr14	GY2_uniform_reannotated_v2	exon	92721211	92721415	.	-	.	Parent=GY2U018377.t2
chr14	GY2_uniform_reannotated_v2	exon	92724625	92724711	.	-	.	Parent=GY2U018377.t2
chr14	GY2_uniform_reannotated_v2	exon	92724783	92724897	.	-	.	Parent=GY2U018377.t2
chr14	GY2_uniform_reannotated_v2	exon	92726697	92726803	.	-	.	Parent=GY2U018377.t2
chr14	GY2_uniform_reannotated_v2	exon	92735927	92736019	.	-	.	Parent=GY2U018377.t2
chr14	GY2_uniform_reannotated_v2	exon	92738151	92738198	.	-	.	Parent=GY2U018377.t2
chr14	GY2_uniform_reannotated_v2	exon	92738322	92738473	.	-	.	Parent=GY2U018377.t2
chr14	GY2_uniform_reannotated_v2	exon	92740161	92740296	.	-	.	Parent=GY2U018377.t2
chr14	GY2_uniform_reannotated_v2	exon	92740435	92740632	.	-	.	Parent=GY2U018377.t2
chr14	GY2_uniform_reannotated_v2	CDS	92716542	92716617	.	-	1	Parent=GY2U018377.t2
chr14	GY2_uniform_reannotated_v2	CDS	92716741	92716859	.	-	0	Parent=GY2U018377.t2
chr14	GY2_uniform_reannotated_v2	CDS	92716961	92717068	.	-	0	Parent=GY2U018377.t2
chr14	GY2_uniform_reannotated_v2	CDS	92717198	92717266	.	-	0	Parent=GY2U018377.t2
chr14	GY2_uniform_reannotated_v2	CDS	92721017	92721111	.	-	2	Parent=GY2U018377.t2
chr14	GY2_uniform_reannotated_v2	CDS	92721211	92721415	.	-	0	Parent=GY2U018377.t2
chr14	GY2_uniform_reannotated_v2	CDS	92724625	92724711	.	-	0	Parent=GY2U018377.t2
chr14	GY2_uniform_reannotated_v2	CDS	92724783	92724897	.	-	1	Parent=GY2U018377.t2
chr14	GY2_uniform_reannotated_v2	CDS	92726697	92726803	.	-	0	Parent=GY2U018377.t2
chr14	GY2_uniform_reannotated_v2	CDS	92735927	92736019	.	-	0	Parent=GY2U018377.t2
chr14	GY2_uniform_reannotated_v2	CDS	92738151	92738198	.	-	0	Parent=GY2U018377.t2
chr14	GY2_uniform_reannotated_v2	CDS	92738322	92738473	.	-	2	Parent=GY2U018377.t2
chr14	GY2_uniform_reannotated_v2	CDS	92740161	92740296	.	-	0	Parent=GY2U018377.t2
chr14	GY2_uniform_reannotated_v2	CDS	92740435	92740632	.	-	0	Parent=GY2U018377.t2
chr14	GY2_uniform_reannotated_v2	transcript	92743367	92746873	.	-	.	ID=GY2U018378.t1;geneID=GY2U018378
chr14	GY2_uniform_reannotated_v2	exon	92743367	92743780	.	-	.	Parent=GY2U018378.t1
chr14	GY2_uniform_reannotated_v2	exon	92744508	92744645	.	-	.	Parent=GY2U018378.t1
chr14	GY2_uniform_reannotated_v2	exon	92744775	92744975	.	-	.	Parent=GY2U018378.t1
chr14	GY2_uniform_reannotated_v2	exon	92746680	92746873	.	-	.	Parent=GY2U018378.t1
chr14	GY2_uniform_reannotated_v2	CDS	92743632	92743780	.	-	2	Parent=GY2U018378.t1
chr14	GY2_uniform_reannotated_v2	CDS	92744508	92744645	.	-	2	Parent=GY2U018378.t1
chr14	GY2_uniform_reannotated_v2	CDS	92744775	92744952	.	-	0	Parent=GY2U018378.t1
chr14	GY2_uniform_reannotated_v2	transcript	92747570	92748359	.	+	.	ID=GY2U018379.t1;geneID=GY2U018379
chr14	GY2_uniform_reannotated_v2	exon	92747570	92747867	.	+	.	Parent=GY2U018379.t1
chr14	GY2_uniform_reannotated_v2	exon	92747966	92748359	.	+	.	Parent=GY2U018379.t1
chr14	GY2_uniform_reannotated_v2	CDS	92747598	92747867	.	+	0	Parent=GY2U018379.t1
chr14	GY2_uniform_reannotated_v2	CDS	92747966	92748253	.	+	0	Parent=GY2U018379.t1
chr14	GY2_uniform_reannotated_v2	transcript	92813163	92828254	.	+	.	ID=GY2U018380.t1;geneID=GY2U018380
chr14	GY2_uniform_reannotated_v2	exon	92813163	92813330	.	+	.	Parent=GY2U018380.t1
chr14	GY2_uniform_reannotated_v2	exon	92817992	92818142	.	+	.	Parent=GY2U018380.t1
chr14	GY2_uniform_reannotated_v2	exon	92827693	92828254	.	+	.	Parent=GY2U018380.t1
chr14	GY2_uniform_reannotated_v2	CDS	92813267	92813330	.	+	0	Parent=GY2U018380.t1
chr14	GY2_uniform_reannotated_v2	CDS	92817992	92818142	.	+	2	Parent=GY2U018380.t1
chr14	GY2_uniform_reannotated_v2	CDS	92827693	92827954	.	+	1	Parent=GY2U018380.t1
chr14	GY2_uniform_reannotated_v2	transcript	92889897	92903537	.	+	.	ID=GY2U018381.t1;geneID=GY2U018381
chr14	GY2_uniform_reannotated_v2	exon	92889897	92890272	.	+	.	Parent=GY2U018381.t1
chr14	GY2_uniform_reannotated_v2	exon	92902147	92903537	.	+	.	Parent=GY2U018381.t1
chr14	GY2_uniform_reannotated_v2	CDS	92902162	92903232	.	+	0	Parent=GY2U018381.t1
chr14	GY2_uniform_reannotated_v2	transcript	92952304	92960396	.	+	.	ID=GY2U018382.t1;geneID=GY2U018382
chr14	GY2_uniform_reannotated_v2	exon	92952304	92952550	.	+	.	Parent=GY2U018382.t1
chr14	GY2_uniform_reannotated_v2	exon	92953450	92954386	.	+	.	Parent=GY2U018382.t1
chr14	GY2_uniform_reannotated_v2	exon	92954540	92954635	.	+	.	Parent=GY2U018382.t1
chr14	GY2_uniform_reannotated_v2	exon	92959738	92959874	.	+	.	Parent=GY2U018382.t1
chr14	GY2_uniform_reannotated_v2	exon	92959950	92960396	.	+	.	Parent=GY2U018382.t1
chr14	GY2_uniform_reannotated_v2	CDS	92952327	92952550	.	+	0	Parent=GY2U018382.t1
chr14	GY2_uniform_reannotated_v2	CDS	92953450	92954386	.	+	1	Parent=GY2U018382.t1
chr14	GY2_uniform_reannotated_v2	CDS	92954540	92954635	.	+	0	Parent=GY2U018382.t1
chr14	GY2_uniform_reannotated_v2	CDS	92959738	92959874	.	+	0	Parent=GY2U018382.t1
chr14	GY2_uniform_reannotated_v2	CDS	92959950	92960124	.	+	1	Parent=GY2U018382.t1
chr14	GY2_uniform_reannotated_v2	transcript	93018615	93023153	.	+	.	ID=GY2U018383.t1;geneID=GY2U018383
chr14	GY2_uniform_reannotated_v2	exon	93018615	93019250	.	+	.	Parent=GY2U018383.t1
chr14	GY2_uniform_reannotated_v2	exon	93019568	93019693	.	+	.	Parent=GY2U018383.t1
chr14	GY2_uniform_reannotated_v2	exon	93020310	93020624	.	+	.	Parent=GY2U018383.t1
chr14	GY2_uniform_reannotated_v2	exon	93021356	93021484	.	+	.	Parent=GY2U018383.t1
chr14	GY2_uniform_reannotated_v2	exon	93021790	93023153	.	+	.	Parent=GY2U018383.t1
chr14	GY2_uniform_reannotated_v2	CDS	93018693	93019250	.	+	0	Parent=GY2U018383.t1
chr14	GY2_uniform_reannotated_v2	CDS	93019568	93019693	.	+	0	Parent=GY2U018383.t1
chr14	GY2_uniform_reannotated_v2	CDS	93020310	93020624	.	+	0	Parent=GY2U018383.t1
chr14	GY2_uniform_reannotated_v2	CDS	93021356	93021484	.	+	0	Parent=GY2U018383.t1
chr14	GY2_uniform_reannotated_v2	CDS	93021790	93022176	.	+	0	Parent=GY2U018383.t1
chr14	GY2_uniform_reannotated_v2	transcript	93044790	93065892	.	-	.	ID=GY2U018384.t1;geneID=GY2U018384
chr14	GY2_uniform_reannotated_v2	exon	93044790	93044852	.	-	.	Parent=GY2U018384.t1
chr14	GY2_uniform_reannotated_v2	exon	93044952	93045086	.	-	.	Parent=GY2U018384.t1
chr14	GY2_uniform_reannotated_v2	exon	93045222	93045659	.	-	.	Parent=GY2U018384.t1
chr14	GY2_uniform_reannotated_v2	exon	93064556	93065892	.	-	.	Parent=GY2U018384.t1
chr14	GY2_uniform_reannotated_v2	CDS	93044790	93044852	.	-	0	Parent=GY2U018384.t1
chr14	GY2_uniform_reannotated_v2	CDS	93044952	93045086	.	-	0	Parent=GY2U018384.t1
chr14	GY2_uniform_reannotated_v2	CDS	93045222	93045659	.	-	0	Parent=GY2U018384.t1
chr14	GY2_uniform_reannotated_v2	CDS	93064556	93065113	.	-	0	Parent=GY2U018384.t1
chr14	GY2_uniform_reannotated_v2	transcript	93143334	93145907	.	-	.	ID=GY2U018385.t1;geneID=GY2U018385
chr14	GY2_uniform_reannotated_v2	exon	93143334	93143643	.	-	.	Parent=GY2U018385.t1
chr14	GY2_uniform_reannotated_v2	exon	93145037	93145131	.	-	.	Parent=GY2U018385.t1
chr14	GY2_uniform_reannotated_v2	exon	93145241	93145354	.	-	.	Parent=GY2U018385.t1
chr14	GY2_uniform_reannotated_v2	exon	93145454	93145525	.	-	.	Parent=GY2U018385.t1
chr14	GY2_uniform_reannotated_v2	exon	93145650	93145907	.	-	.	Parent=GY2U018385.t1
chr14	GY2_uniform_reannotated_v2	CDS	93143532	93143643	.	-	1	Parent=GY2U018385.t1
chr14	GY2_uniform_reannotated_v2	CDS	93145037	93145131	.	-	0	Parent=GY2U018385.t1
chr14	GY2_uniform_reannotated_v2	CDS	93145241	93145354	.	-	0	Parent=GY2U018385.t1
chr14	GY2_uniform_reannotated_v2	CDS	93145454	93145525	.	-	0	Parent=GY2U018385.t1
chr14	GY2_uniform_reannotated_v2	CDS	93145650	93145808	.	-	0	Parent=GY2U018385.t1
chr14	GY2_uniform_reannotated_v2	transcript	93164996	93171089	.	-	.	ID=GY2U018386.t2;geneID=GY2U018386
chr14	GY2_uniform_reannotated_v2	exon	93164996	93165127	.	-	.	Parent=GY2U018386.t2
chr14	GY2_uniform_reannotated_v2	exon	93165387	93165461	.	-	.	Parent=GY2U018386.t2
chr14	GY2_uniform_reannotated_v2	exon	93167610	93167750	.	-	.	Parent=GY2U018386.t2
chr14	GY2_uniform_reannotated_v2	exon	93168811	93168928	.	-	.	Parent=GY2U018386.t2
chr14	GY2_uniform_reannotated_v2	exon	93169830	93169973	.	-	.	Parent=GY2U018386.t2
chr14	GY2_uniform_reannotated_v2	exon	93170079	93170169	.	-	.	Parent=GY2U018386.t2
chr14	GY2_uniform_reannotated_v2	exon	93170852	93171089	.	-	.	Parent=GY2U018386.t2
chr14	GY2_uniform_reannotated_v2	CDS	93164996	93165127	.	-	0	Parent=GY2U018386.t2
chr14	GY2_uniform_reannotated_v2	CDS	93165387	93165461	.	-	0	Parent=GY2U018386.t2
chr14	GY2_uniform_reannotated_v2	CDS	93167610	93167750	.	-	0	Parent=GY2U018386.t2
chr14	GY2_uniform_reannotated_v2	CDS	93168811	93168928	.	-	1	Parent=GY2U018386.t2
chr14	GY2_uniform_reannotated_v2	CDS	93169830	93169973	.	-	1	Parent=GY2U018386.t2
chr14	GY2_uniform_reannotated_v2	CDS	93170079	93170169	.	-	2	Parent=GY2U018386.t2
chr14	GY2_uniform_reannotated_v2	CDS	93170852	93171089	.	-	0	Parent=GY2U018386.t2
chr14	GY2_uniform_reannotated_v2	transcript	93165091	93171089	.	-	.	ID=GY2U018386.t3;geneID=GY2U018386
chr14	GY2_uniform_reannotated_v2	exon	93165091	93165111	.	-	.	Parent=GY2U018386.t3
chr14	GY2_uniform_reannotated_v2	exon	93165387	93165461	.	-	.	Parent=GY2U018386.t3
chr14	GY2_uniform_reannotated_v2	exon	93167610	93167750	.	-	.	Parent=GY2U018386.t3
chr14	GY2_uniform_reannotated_v2	exon	93168811	93168928	.	-	.	Parent=GY2U018386.t3
chr14	GY2_uniform_reannotated_v2	exon	93169830	93169973	.	-	.	Parent=GY2U018386.t3
chr14	GY2_uniform_reannotated_v2	exon	93170079	93170169	.	-	.	Parent=GY2U018386.t3
chr14	GY2_uniform_reannotated_v2	exon	93170852	93171089	.	-	.	Parent=GY2U018386.t3
chr14	GY2_uniform_reannotated_v2	CDS	93165091	93165111	.	-	0	Parent=GY2U018386.t3
chr14	GY2_uniform_reannotated_v2	CDS	93165387	93165461	.	-	0	Parent=GY2U018386.t3
chr14	GY2_uniform_reannotated_v2	CDS	93167610	93167750	.	-	0	Parent=GY2U018386.t3
chr14	GY2_uniform_reannotated_v2	CDS	93168811	93168928	.	-	1	Parent=GY2U018386.t3
chr14	GY2_uniform_reannotated_v2	CDS	93169830	93169973	.	-	1	Parent=GY2U018386.t3
chr14	GY2_uniform_reannotated_v2	CDS	93170079	93170169	.	-	2	Parent=GY2U018386.t3
chr14	GY2_uniform_reannotated_v2	CDS	93170852	93171089	.	-	0	Parent=GY2U018386.t3
chr14	GY2_uniform_reannotated_v2	transcript	93165131	93171175	.	-	.	ID=GY2U018386.t1;geneID=GY2U018386
chr14	GY2_uniform_reannotated_v2	exon	93165131	93165461	.	-	.	Parent=GY2U018386.t1
chr14	GY2_uniform_reannotated_v2	exon	93167610	93167750	.	-	.	Parent=GY2U018386.t1
chr14	GY2_uniform_reannotated_v2	exon	93168811	93168928	.	-	.	Parent=GY2U018386.t1
chr14	GY2_uniform_reannotated_v2	exon	93169830	93169973	.	-	.	Parent=GY2U018386.t1
chr14	GY2_uniform_reannotated_v2	exon	93170079	93170169	.	-	.	Parent=GY2U018386.t1
chr14	GY2_uniform_reannotated_v2	exon	93170852	93171175	.	-	.	Parent=GY2U018386.t1
chr14	GY2_uniform_reannotated_v2	CDS	93165375	93165461	.	-	0	Parent=GY2U018386.t1
chr14	GY2_uniform_reannotated_v2	CDS	93167610	93167750	.	-	0	Parent=GY2U018386.t1
chr14	GY2_uniform_reannotated_v2	CDS	93168811	93168928	.	-	1	Parent=GY2U018386.t1
chr14	GY2_uniform_reannotated_v2	CDS	93169830	93169973	.	-	1	Parent=GY2U018386.t1
chr14	GY2_uniform_reannotated_v2	CDS	93170079	93170169	.	-	2	Parent=GY2U018386.t1
chr14	GY2_uniform_reannotated_v2	CDS	93170852	93171107	.	-	0	Parent=GY2U018386.t1
chr14	GY2_uniform_reannotated_v2	transcript	93216945	93224766	.	-	.	ID=GY2U018387.t1;geneID=GY2U018387
chr14	GY2_uniform_reannotated_v2	exon	93216945	93217284	.	-	.	Parent=GY2U018387.t1
chr14	GY2_uniform_reannotated_v2	exon	93217370	93217476	.	-	.	Parent=GY2U018387.t1
chr14	GY2_uniform_reannotated_v2	exon	93217570	93217638	.	-	.	Parent=GY2U018387.t1
chr14	GY2_uniform_reannotated_v2	exon	93218545	93218634	.	-	.	Parent=GY2U018387.t1
chr14	GY2_uniform_reannotated_v2	exon	93223161	93223226	.	-	.	Parent=GY2U018387.t1
chr14	GY2_uniform_reannotated_v2	exon	93223300	93223397	.	-	.	Parent=GY2U018387.t1
chr14	GY2_uniform_reannotated_v2	exon	93223487	93223727	.	-	.	Parent=GY2U018387.t1
chr14	GY2_uniform_reannotated_v2	exon	93223925	93224022	.	-	.	Parent=GY2U018387.t1
chr14	GY2_uniform_reannotated_v2	exon	93224360	93224766	.	-	.	Parent=GY2U018387.t1
chr14	GY2_uniform_reannotated_v2	CDS	93217180	93217284	.	-	0	Parent=GY2U018387.t1
chr14	GY2_uniform_reannotated_v2	CDS	93217370	93217476	.	-	2	Parent=GY2U018387.t1
chr14	GY2_uniform_reannotated_v2	CDS	93217570	93217638	.	-	2	Parent=GY2U018387.t1
chr14	GY2_uniform_reannotated_v2	CDS	93218545	93218634	.	-	2	Parent=GY2U018387.t1
chr14	GY2_uniform_reannotated_v2	CDS	93223161	93223226	.	-	2	Parent=GY2U018387.t1
chr14	GY2_uniform_reannotated_v2	CDS	93223300	93223397	.	-	1	Parent=GY2U018387.t1
chr14	GY2_uniform_reannotated_v2	CDS	93223487	93223727	.	-	2	Parent=GY2U018387.t1
chr14	GY2_uniform_reannotated_v2	CDS	93223925	93224022	.	-	1	Parent=GY2U018387.t1
chr14	GY2_uniform_reannotated_v2	CDS	93224360	93224703	.	-	0	Parent=GY2U018387.t1
chr14	GY2_uniform_reannotated_v2	transcript	93226128	93238882	.	-	.	ID=GY2U018388.t1;geneID=GY2U018388
chr14	GY2_uniform_reannotated_v2	exon	93226128	93227349	.	-	.	Parent=GY2U018388.t1
chr14	GY2_uniform_reannotated_v2	exon	93227496	93228227	.	-	.	Parent=GY2U018388.t1
chr14	GY2_uniform_reannotated_v2	exon	93236436	93236525	.	-	.	Parent=GY2U018388.t1
chr14	GY2_uniform_reannotated_v2	exon	93236614	93237365	.	-	.	Parent=GY2U018388.t1
chr14	GY2_uniform_reannotated_v2	exon	93237489	93238882	.	-	.	Parent=GY2U018388.t1
chr14	GY2_uniform_reannotated_v2	CDS	93227248	93227349	.	-	0	Parent=GY2U018388.t1
chr14	GY2_uniform_reannotated_v2	CDS	93227496	93228227	.	-	0	Parent=GY2U018388.t1
chr14	GY2_uniform_reannotated_v2	CDS	93236436	93236525	.	-	0	Parent=GY2U018388.t1
chr14	GY2_uniform_reannotated_v2	CDS	93236614	93237365	.	-	2	Parent=GY2U018388.t1
chr14	GY2_uniform_reannotated_v2	CDS	93237489	93237639	.	-	0	Parent=GY2U018388.t1
chr14	GY2_uniform_reannotated_v2	transcript	93316827	93322789	.	-	.	ID=GY2U018389.t1;geneID=GY2U018389
chr14	GY2_uniform_reannotated_v2	exon	93316827	93317841	.	-	.	Parent=GY2U018389.t1
chr14	GY2_uniform_reannotated_v2	exon	93317928	93318593	.	-	.	Parent=GY2U018389.t1
chr14	GY2_uniform_reannotated_v2	exon	93318710	93318745	.	-	.	Parent=GY2U018389.t1
chr14	GY2_uniform_reannotated_v2	exon	93318854	93318910	.	-	.	Parent=GY2U018389.t1
chr14	GY2_uniform_reannotated_v2	exon	93322308	93322789	.	-	.	Parent=GY2U018389.t1
chr14	GY2_uniform_reannotated_v2	CDS	93317317	93317841	.	-	0	Parent=GY2U018389.t1
chr14	GY2_uniform_reannotated_v2	CDS	93317928	93318593	.	-	0	Parent=GY2U018389.t1
chr14	GY2_uniform_reannotated_v2	CDS	93318710	93318745	.	-	0	Parent=GY2U018389.t1
chr14	GY2_uniform_reannotated_v2	CDS	93318854	93318910	.	-	0	Parent=GY2U018389.t1
chr14	GY2_uniform_reannotated_v2	CDS	93322308	93322673	.	-	0	Parent=GY2U018389.t1
chr14	GY2_uniform_reannotated_v2	transcript	93317317	93322673	.	-	.	ID=GY2U018389.t2;geneID=GY2U018389
chr14	GY2_uniform_reannotated_v2	exon	93317317	93317841	.	-	.	Parent=GY2U018389.t2
chr14	GY2_uniform_reannotated_v2	exon	93317928	93318437	.	-	.	Parent=GY2U018389.t2
chr14	GY2_uniform_reannotated_v2	exon	93318519	93318593	.	-	.	Parent=GY2U018389.t2
chr14	GY2_uniform_reannotated_v2	exon	93318710	93318745	.	-	.	Parent=GY2U018389.t2
chr14	GY2_uniform_reannotated_v2	exon	93318854	93318910	.	-	.	Parent=GY2U018389.t2
chr14	GY2_uniform_reannotated_v2	exon	93322308	93322673	.	-	.	Parent=GY2U018389.t2
chr14	GY2_uniform_reannotated_v2	CDS	93317317	93317841	.	-	0	Parent=GY2U018389.t2
chr14	GY2_uniform_reannotated_v2	CDS	93317928	93318437	.	-	0	Parent=GY2U018389.t2
chr14	GY2_uniform_reannotated_v2	CDS	93318519	93318593	.	-	0	Parent=GY2U018389.t2
chr14	GY2_uniform_reannotated_v2	CDS	93318710	93318745	.	-	0	Parent=GY2U018389.t2
chr14	GY2_uniform_reannotated_v2	CDS	93318854	93318910	.	-	0	Parent=GY2U018389.t2
chr14	GY2_uniform_reannotated_v2	CDS	93322308	93322673	.	-	0	Parent=GY2U018389.t2
chr14	GY2_uniform_reannotated_v2	transcript	93452210	93496330	.	+	.	ID=GY2U018390.t1;geneID=GY2U018390
chr14	GY2_uniform_reannotated_v2	exon	93452210	93453873	.	+	.	Parent=GY2U018390.t1
chr14	GY2_uniform_reannotated_v2	exon	93456221	93456306	.	+	.	Parent=GY2U018390.t1
chr14	GY2_uniform_reannotated_v2	exon	93456388	93456777	.	+	.	Parent=GY2U018390.t1
chr14	GY2_uniform_reannotated_v2	exon	93457014	93457097	.	+	.	Parent=GY2U018390.t1
chr14	GY2_uniform_reannotated_v2	exon	93457188	93457610	.	+	.	Parent=GY2U018390.t1
chr14	GY2_uniform_reannotated_v2	exon	93474362	93474428	.	+	.	Parent=GY2U018390.t1
chr14	GY2_uniform_reannotated_v2	exon	93483209	93483413	.	+	.	Parent=GY2U018390.t1
chr14	GY2_uniform_reannotated_v2	exon	93483522	93483613	.	+	.	Parent=GY2U018390.t1
chr14	GY2_uniform_reannotated_v2	exon	93483701	93483949	.	+	.	Parent=GY2U018390.t1
chr14	GY2_uniform_reannotated_v2	exon	93485326	93485567	.	+	.	Parent=GY2U018390.t1
chr14	GY2_uniform_reannotated_v2	exon	93485854	93486039	.	+	.	Parent=GY2U018390.t1
chr14	GY2_uniform_reannotated_v2	exon	93486123	93486347	.	+	.	Parent=GY2U018390.t1
chr14	GY2_uniform_reannotated_v2	exon	93486446	93486499	.	+	.	Parent=GY2U018390.t1
chr14	GY2_uniform_reannotated_v2	exon	93486720	93486791	.	+	.	Parent=GY2U018390.t1
chr14	GY2_uniform_reannotated_v2	exon	93486885	93487025	.	+	.	Parent=GY2U018390.t1
chr14	GY2_uniform_reannotated_v2	exon	93487107	93487160	.	+	.	Parent=GY2U018390.t1
chr14	GY2_uniform_reannotated_v2	exon	93490292	93490351	.	+	.	Parent=GY2U018390.t1
chr14	GY2_uniform_reannotated_v2	exon	93493935	93494321	.	+	.	Parent=GY2U018390.t1
chr14	GY2_uniform_reannotated_v2	exon	93494403	93496330	.	+	.	Parent=GY2U018390.t1
chr14	GY2_uniform_reannotated_v2	CDS	93452508	93453873	.	+	0	Parent=GY2U018390.t1
chr14	GY2_uniform_reannotated_v2	CDS	93456221	93456306	.	+	2	Parent=GY2U018390.t1
chr14	GY2_uniform_reannotated_v2	CDS	93456388	93456777	.	+	0	Parent=GY2U018390.t1
chr14	GY2_uniform_reannotated_v2	CDS	93457014	93457097	.	+	0	Parent=GY2U018390.t1
chr14	GY2_uniform_reannotated_v2	CDS	93457188	93457610	.	+	0	Parent=GY2U018390.t1
chr14	GY2_uniform_reannotated_v2	CDS	93474362	93474428	.	+	0	Parent=GY2U018390.t1
chr14	GY2_uniform_reannotated_v2	CDS	93483209	93483413	.	+	2	Parent=GY2U018390.t1
chr14	GY2_uniform_reannotated_v2	CDS	93483522	93483613	.	+	1	Parent=GY2U018390.t1
chr14	GY2_uniform_reannotated_v2	CDS	93483701	93483949	.	+	2	Parent=GY2U018390.t1
chr14	GY2_uniform_reannotated_v2	CDS	93485326	93485567	.	+	2	Parent=GY2U018390.t1
chr14	GY2_uniform_reannotated_v2	CDS	93485854	93486039	.	+	0	Parent=GY2U018390.t1
chr14	GY2_uniform_reannotated_v2	CDS	93486123	93486347	.	+	0	Parent=GY2U018390.t1
chr14	GY2_uniform_reannotated_v2	CDS	93486446	93486499	.	+	0	Parent=GY2U018390.t1
chr14	GY2_uniform_reannotated_v2	CDS	93486720	93486791	.	+	0	Parent=GY2U018390.t1
chr14	GY2_uniform_reannotated_v2	CDS	93486885	93487025	.	+	0	Parent=GY2U018390.t1
chr14	GY2_uniform_reannotated_v2	CDS	93487107	93487160	.	+	0	Parent=GY2U018390.t1
chr14	GY2_uniform_reannotated_v2	CDS	93490292	93490351	.	+	0	Parent=GY2U018390.t1
chr14	GY2_uniform_reannotated_v2	CDS	93493935	93494321	.	+	0	Parent=GY2U018390.t1
chr14	GY2_uniform_reannotated_v2	CDS	93494403	93494558	.	+	0	Parent=GY2U018390.t1
chr14	GY2_uniform_reannotated_v2	transcript	93498781	93506286	.	-	.	ID=GY2U018391.t1;geneID=GY2U018391
chr14	GY2_uniform_reannotated_v2	exon	93498781	93499412	.	-	.	Parent=GY2U018391.t1
chr14	GY2_uniform_reannotated_v2	exon	93499489	93499598	.	-	.	Parent=GY2U018391.t1
chr14	GY2_uniform_reannotated_v2	exon	93499663	93499788	.	-	.	Parent=GY2U018391.t1
chr14	GY2_uniform_reannotated_v2	exon	93499884	93499971	.	-	.	Parent=GY2U018391.t1
chr14	GY2_uniform_reannotated_v2	exon	93500059	93500179	.	-	.	Parent=GY2U018391.t1
chr14	GY2_uniform_reannotated_v2	exon	93500276	93500348	.	-	.	Parent=GY2U018391.t1
chr14	GY2_uniform_reannotated_v2	exon	93502976	93503039	.	-	.	Parent=GY2U018391.t1
chr14	GY2_uniform_reannotated_v2	exon	93505166	93505365	.	-	.	Parent=GY2U018391.t1
chr14	GY2_uniform_reannotated_v2	exon	93505517	93505575	.	-	.	Parent=GY2U018391.t1
chr14	GY2_uniform_reannotated_v2	exon	93505692	93505791	.	-	.	Parent=GY2U018391.t1
chr14	GY2_uniform_reannotated_v2	exon	93505900	93506286	.	-	.	Parent=GY2U018391.t1
chr14	GY2_uniform_reannotated_v2	CDS	93499264	93499412	.	-	2	Parent=GY2U018391.t1
chr14	GY2_uniform_reannotated_v2	CDS	93499489	93499598	.	-	1	Parent=GY2U018391.t1
chr14	GY2_uniform_reannotated_v2	CDS	93499663	93499788	.	-	1	Parent=GY2U018391.t1
chr14	GY2_uniform_reannotated_v2	CDS	93499884	93499971	.	-	2	Parent=GY2U018391.t1
chr14	GY2_uniform_reannotated_v2	CDS	93500059	93500179	.	-	0	Parent=GY2U018391.t1
chr14	GY2_uniform_reannotated_v2	CDS	93500276	93500348	.	-	1	Parent=GY2U018391.t1
chr14	GY2_uniform_reannotated_v2	CDS	93502976	93503039	.	-	2	Parent=GY2U018391.t1
chr14	GY2_uniform_reannotated_v2	CDS	93505166	93505365	.	-	1	Parent=GY2U018391.t1
chr14	GY2_uniform_reannotated_v2	CDS	93505517	93505575	.	-	0	Parent=GY2U018391.t1
chr14	GY2_uniform_reannotated_v2	CDS	93505692	93505791	.	-	1	Parent=GY2U018391.t1
chr14	GY2_uniform_reannotated_v2	CDS	93505900	93506006	.	-	0	Parent=GY2U018391.t1
chr14	GY2_uniform_reannotated_v2	transcript	93499128	93506006	.	-	.	ID=GY2U018391.t2;geneID=GY2U018391
chr14	GY2_uniform_reannotated_v2	exon	93499128	93499199	.	-	.	Parent=GY2U018391.t2
chr14	GY2_uniform_reannotated_v2	exon	93499285	93499412	.	-	.	Parent=GY2U018391.t2
chr14	GY2_uniform_reannotated_v2	exon	93499489	93499598	.	-	.	Parent=GY2U018391.t2
chr14	GY2_uniform_reannotated_v2	exon	93499663	93499788	.	-	.	Parent=GY2U018391.t2
chr14	GY2_uniform_reannotated_v2	exon	93499884	93499971	.	-	.	Parent=GY2U018391.t2
chr14	GY2_uniform_reannotated_v2	exon	93500059	93500179	.	-	.	Parent=GY2U018391.t2
chr14	GY2_uniform_reannotated_v2	exon	93500276	93500348	.	-	.	Parent=GY2U018391.t2
chr14	GY2_uniform_reannotated_v2	exon	93502976	93503039	.	-	.	Parent=GY2U018391.t2
chr14	GY2_uniform_reannotated_v2	exon	93505166	93505365	.	-	.	Parent=GY2U018391.t2
chr14	GY2_uniform_reannotated_v2	exon	93505517	93505575	.	-	.	Parent=GY2U018391.t2
chr14	GY2_uniform_reannotated_v2	exon	93505692	93505791	.	-	.	Parent=GY2U018391.t2
chr14	GY2_uniform_reannotated_v2	exon	93505900	93506006	.	-	.	Parent=GY2U018391.t2
chr14	GY2_uniform_reannotated_v2	CDS	93499128	93499199	.	-	0	Parent=GY2U018391.t2
chr14	GY2_uniform_reannotated_v2	CDS	93499285	93499412	.	-	2	Parent=GY2U018391.t2
chr14	GY2_uniform_reannotated_v2	CDS	93499489	93499598	.	-	1	Parent=GY2U018391.t2
chr14	GY2_uniform_reannotated_v2	CDS	93499663	93499788	.	-	1	Parent=GY2U018391.t2
chr14	GY2_uniform_reannotated_v2	CDS	93499884	93499971	.	-	2	Parent=GY2U018391.t2
chr14	GY2_uniform_reannotated_v2	CDS	93500059	93500179	.	-	0	Parent=GY2U018391.t2
chr14	GY2_uniform_reannotated_v2	CDS	93500276	93500348	.	-	1	Parent=GY2U018391.t2
chr14	GY2_uniform_reannotated_v2	CDS	93502976	93503039	.	-	2	Parent=GY2U018391.t2
chr14	GY2_uniform_reannotated_v2	CDS	93505166	93505365	.	-	1	Parent=GY2U018391.t2
chr14	GY2_uniform_reannotated_v2	CDS	93505517	93505575	.	-	0	Parent=GY2U018391.t2
chr14	GY2_uniform_reannotated_v2	CDS	93505692	93505791	.	-	1	Parent=GY2U018391.t2
chr14	GY2_uniform_reannotated_v2	CDS	93505900	93506006	.	-	0	Parent=GY2U018391.t2
chr14	GY2_uniform_reannotated_v2	transcript	93499264	93506006	.	-	.	ID=GY2U018391.t3;geneID=GY2U018391
chr14	GY2_uniform_reannotated_v2	exon	93499264	93499412	.	-	.	Parent=GY2U018391.t3
chr14	GY2_uniform_reannotated_v2	exon	93499489	93499598	.	-	.	Parent=GY2U018391.t3
chr14	GY2_uniform_reannotated_v2	exon	93499663	93499788	.	-	.	Parent=GY2U018391.t3
chr14	GY2_uniform_reannotated_v2	exon	93499884	93499971	.	-	.	Parent=GY2U018391.t3
chr14	GY2_uniform_reannotated_v2	exon	93500059	93500179	.	-	.	Parent=GY2U018391.t3
chr14	GY2_uniform_reannotated_v2	exon	93500276	93500348	.	-	.	Parent=GY2U018391.t3
chr14	GY2_uniform_reannotated_v2	exon	93502976	93503039	.	-	.	Parent=GY2U018391.t3
chr14	GY2_uniform_reannotated_v2	exon	93505166	93505365	.	-	.	Parent=GY2U018391.t3
chr14	GY2_uniform_reannotated_v2	exon	93505517	93505575	.	-	.	Parent=GY2U018391.t3
chr14	GY2_uniform_reannotated_v2	exon	93505692	93505791	.	-	.	Parent=GY2U018391.t3
chr14	GY2_uniform_reannotated_v2	exon	93505900	93506006	.	-	.	Parent=GY2U018391.t3
chr14	GY2_uniform_reannotated_v2	CDS	93499264	93499412	.	-	2	Parent=GY2U018391.t3
chr14	GY2_uniform_reannotated_v2	CDS	93499489	93499598	.	-	1	Parent=GY2U018391.t3
chr14	GY2_uniform_reannotated_v2	CDS	93499663	93499788	.	-	1	Parent=GY2U018391.t3
chr14	GY2_uniform_reannotated_v2	CDS	93499884	93499971	.	-	2	Parent=GY2U018391.t3
chr14	GY2_uniform_reannotated_v2	CDS	93500059	93500179	.	-	0	Parent=GY2U018391.t3
chr14	GY2_uniform_reannotated_v2	CDS	93500276	93500348	.	-	1	Parent=GY2U018391.t3
chr14	GY2_uniform_reannotated_v2	CDS	93502976	93503039	.	-	2	Parent=GY2U018391.t3
chr14	GY2_uniform_reannotated_v2	CDS	93505166	93505365	.	-	1	Parent=GY2U018391.t3
chr14	GY2_uniform_reannotated_v2	CDS	93505517	93505575	.	-	0	Parent=GY2U018391.t3
chr14	GY2_uniform_reannotated_v2	CDS	93505692	93505791	.	-	1	Parent=GY2U018391.t3
chr14	GY2_uniform_reannotated_v2	CDS	93505900	93506006	.	-	0	Parent=GY2U018391.t3
chr14	GY2_uniform_reannotated_v2	transcript	93609207	93612279	.	+	.	ID=GY2U018392.t1;geneID=GY2U018392
chr14	GY2_uniform_reannotated_v2	exon	93609207	93609865	.	+	.	Parent=GY2U018392.t1
chr14	GY2_uniform_reannotated_v2	exon	93611019	93612279	.	+	.	Parent=GY2U018392.t1
chr14	GY2_uniform_reannotated_v2	CDS	93609234	93609865	.	+	0	Parent=GY2U018392.t1
chr14	GY2_uniform_reannotated_v2	CDS	93611019	93611892	.	+	1	Parent=GY2U018392.t1
chr14	GY2_uniform_reannotated_v2	transcript	93685101	93693097	.	+	.	ID=GY2U018393.t1;geneID=GY2U018393
chr14	GY2_uniform_reannotated_v2	exon	93685101	93685387	.	+	.	Parent=GY2U018393.t1
chr14	GY2_uniform_reannotated_v2	exon	93685509	93685542	.	+	.	Parent=GY2U018393.t1
chr14	GY2_uniform_reannotated_v2	exon	93687746	93687871	.	+	.	Parent=GY2U018393.t1
chr14	GY2_uniform_reannotated_v2	exon	93687973	93688060	.	+	.	Parent=GY2U018393.t1
chr14	GY2_uniform_reannotated_v2	exon	93688148	93688228	.	+	.	Parent=GY2U018393.t1
chr14	GY2_uniform_reannotated_v2	exon	93688335	93688399	.	+	.	Parent=GY2U018393.t1
chr14	GY2_uniform_reannotated_v2	exon	93688503	93688643	.	+	.	Parent=GY2U018393.t1
chr14	GY2_uniform_reannotated_v2	exon	93688787	93688903	.	+	.	Parent=GY2U018393.t1
chr14	GY2_uniform_reannotated_v2	exon	93689012	93689065	.	+	.	Parent=GY2U018393.t1
chr14	GY2_uniform_reannotated_v2	exon	93689170	93689200	.	+	.	Parent=GY2U018393.t1
chr14	GY2_uniform_reannotated_v2	exon	93692504	93693097	.	+	.	Parent=GY2U018393.t1
chr14	GY2_uniform_reannotated_v2	CDS	93685278	93685387	.	+	0	Parent=GY2U018393.t1
chr14	GY2_uniform_reannotated_v2	CDS	93685509	93685542	.	+	1	Parent=GY2U018393.t1
chr14	GY2_uniform_reannotated_v2	CDS	93687746	93687871	.	+	0	Parent=GY2U018393.t1
chr14	GY2_uniform_reannotated_v2	CDS	93687973	93688060	.	+	0	Parent=GY2U018393.t1
chr14	GY2_uniform_reannotated_v2	CDS	93688148	93688228	.	+	2	Parent=GY2U018393.t1
chr14	GY2_uniform_reannotated_v2	CDS	93688335	93688399	.	+	2	Parent=GY2U018393.t1
chr14	GY2_uniform_reannotated_v2	CDS	93688503	93688643	.	+	0	Parent=GY2U018393.t1
chr14	GY2_uniform_reannotated_v2	CDS	93688787	93688903	.	+	0	Parent=GY2U018393.t1
chr14	GY2_uniform_reannotated_v2	CDS	93689012	93689065	.	+	0	Parent=GY2U018393.t1
chr14	GY2_uniform_reannotated_v2	CDS	93689170	93689200	.	+	0	Parent=GY2U018393.t1
chr14	GY2_uniform_reannotated_v2	CDS	93692504	93692838	.	+	2	Parent=GY2U018393.t1
chr14	GY2_uniform_reannotated_v2	transcript	93694760	93697109	.	-	.	ID=GY2U018394.t1;geneID=GY2U018394
chr14	GY2_uniform_reannotated_v2	exon	93694760	93695147	.	-	.	Parent=GY2U018394.t1
chr14	GY2_uniform_reannotated_v2	exon	93695672	93695973	.	-	.	Parent=GY2U018394.t1
chr14	GY2_uniform_reannotated_v2	exon	93696616	93697109	.	-	.	Parent=GY2U018394.t1
chr14	GY2_uniform_reannotated_v2	CDS	93694853	93695147	.	-	1	Parent=GY2U018394.t1
chr14	GY2_uniform_reannotated_v2	CDS	93695672	93695973	.	-	0	Parent=GY2U018394.t1
chr14	GY2_uniform_reannotated_v2	CDS	93696616	93697107	.	-	0	Parent=GY2U018394.t1
chr14	GY2_uniform_reannotated_v2	transcript	93698646	93716302	.	-	.	ID=GY2U018395.t1;geneID=GY2U018395
chr14	GY2_uniform_reannotated_v2	exon	93698646	93699060	.	-	.	Parent=GY2U018395.t1
chr14	GY2_uniform_reannotated_v2	exon	93715611	93716302	.	-	.	Parent=GY2U018395.t1
chr14	GY2_uniform_reannotated_v2	CDS	93698905	93699060	.	-	0	Parent=GY2U018395.t1
chr14	GY2_uniform_reannotated_v2	CDS	93715611	93716033	.	-	0	Parent=GY2U018395.t1
chr14	GY2_uniform_reannotated_v2	transcript	93718902	93797594	.	-	.	ID=GY2U018396.t1;geneID=GY2U018396
chr14	GY2_uniform_reannotated_v2	exon	93718902	93719747	.	-	.	Parent=GY2U018396.t1
chr14	GY2_uniform_reannotated_v2	exon	93719966	93720035	.	-	.	Parent=GY2U018396.t1
chr14	GY2_uniform_reannotated_v2	exon	93720464	93720594	.	-	.	Parent=GY2U018396.t1
chr14	GY2_uniform_reannotated_v2	exon	93722554	93722600	.	-	.	Parent=GY2U018396.t1
chr14	GY2_uniform_reannotated_v2	exon	93724798	93724874	.	-	.	Parent=GY2U018396.t1
chr14	GY2_uniform_reannotated_v2	exon	93724963	93725027	.	-	.	Parent=GY2U018396.t1
chr14	GY2_uniform_reannotated_v2	exon	93725110	93725196	.	-	.	Parent=GY2U018396.t1
chr14	GY2_uniform_reannotated_v2	exon	93725304	93725480	.	-	.	Parent=GY2U018396.t1
chr14	GY2_uniform_reannotated_v2	exon	93768210	93768275	.	-	.	Parent=GY2U018396.t1
chr14	GY2_uniform_reannotated_v2	exon	93770223	93770279	.	-	.	Parent=GY2U018396.t1
chr14	GY2_uniform_reannotated_v2	exon	93770384	93770485	.	-	.	Parent=GY2U018396.t1
chr14	GY2_uniform_reannotated_v2	exon	93771220	93771821	.	-	.	Parent=GY2U018396.t1
chr14	GY2_uniform_reannotated_v2	exon	93797431	93797594	.	-	.	Parent=GY2U018396.t1
chr14	GY2_uniform_reannotated_v2	CDS	93719202	93719747	.	-	0	Parent=GY2U018396.t1
chr14	GY2_uniform_reannotated_v2	CDS	93719966	93720035	.	-	1	Parent=GY2U018396.t1
chr14	GY2_uniform_reannotated_v2	CDS	93720464	93720594	.	-	0	Parent=GY2U018396.t1
chr14	GY2_uniform_reannotated_v2	CDS	93722554	93722600	.	-	2	Parent=GY2U018396.t1
chr14	GY2_uniform_reannotated_v2	CDS	93724798	93724874	.	-	1	Parent=GY2U018396.t1
chr14	GY2_uniform_reannotated_v2	CDS	93724963	93725027	.	-	0	Parent=GY2U018396.t1
chr14	GY2_uniform_reannotated_v2	CDS	93725110	93725196	.	-	0	Parent=GY2U018396.t1
chr14	GY2_uniform_reannotated_v2	CDS	93725304	93725480	.	-	0	Parent=GY2U018396.t1
chr14	GY2_uniform_reannotated_v2	CDS	93768210	93768275	.	-	0	Parent=GY2U018396.t1
chr14	GY2_uniform_reannotated_v2	CDS	93770223	93770279	.	-	0	Parent=GY2U018396.t1
chr14	GY2_uniform_reannotated_v2	CDS	93770384	93770485	.	-	0	Parent=GY2U018396.t1
chr14	GY2_uniform_reannotated_v2	CDS	93771220	93771735	.	-	0	Parent=GY2U018396.t1
chr14	GY2_uniform_reannotated_v2	transcript	93889079	93890040	.	-	.	ID=GY2U018397.t1;geneID=GY2U018397
chr14	GY2_uniform_reannotated_v2	exon	93889079	93889648	.	-	.	Parent=GY2U018397.t1
chr14	GY2_uniform_reannotated_v2	exon	93889748	93890040	.	-	.	Parent=GY2U018397.t1
chr14	GY2_uniform_reannotated_v2	CDS	93889362	93889648	.	-	2	Parent=GY2U018397.t1
chr14	GY2_uniform_reannotated_v2	CDS	93889748	93889883	.	-	0	Parent=GY2U018397.t1
chr14	GY2_uniform_reannotated_v2	transcript	93889362	93889883	.	-	.	ID=GY2U018397.t2;geneID=GY2U018397
chr14	GY2_uniform_reannotated_v2	exon	93889362	93889648	.	-	.	Parent=GY2U018397.t2
chr14	GY2_uniform_reannotated_v2	exon	93889748	93889883	.	-	.	Parent=GY2U018397.t2
chr14	GY2_uniform_reannotated_v2	CDS	93889362	93889648	.	-	2	Parent=GY2U018397.t2
chr14	GY2_uniform_reannotated_v2	CDS	93889748	93889883	.	-	0	Parent=GY2U018397.t2
chr14	GY2_uniform_reannotated_v2	transcript	93948319	93962820	.	-	.	ID=GY2U018398.t1;geneID=GY2U018398
chr14	GY2_uniform_reannotated_v2	exon	93948319	93948658	.	-	.	Parent=GY2U018398.t1
chr14	GY2_uniform_reannotated_v2	exon	93949031	93949156	.	-	.	Parent=GY2U018398.t1
chr14	GY2_uniform_reannotated_v2	exon	93949994	93950094	.	-	.	Parent=GY2U018398.t1
chr14	GY2_uniform_reannotated_v2	exon	93962219	93962304	.	-	.	Parent=GY2U018398.t1
chr14	GY2_uniform_reannotated_v2	exon	93962400	93962483	.	-	.	Parent=GY2U018398.t1
chr14	GY2_uniform_reannotated_v2	exon	93962637	93962820	.	-	.	Parent=GY2U018398.t1
chr14	GY2_uniform_reannotated_v2	CDS	93948523	93948658	.	-	1	Parent=GY2U018398.t1
chr14	GY2_uniform_reannotated_v2	CDS	93949031	93949156	.	-	1	Parent=GY2U018398.t1
chr14	GY2_uniform_reannotated_v2	CDS	93949994	93950094	.	-	0	Parent=GY2U018398.t1
chr14	GY2_uniform_reannotated_v2	CDS	93962219	93962304	.	-	2	Parent=GY2U018398.t1
chr14	GY2_uniform_reannotated_v2	CDS	93962400	93962483	.	-	2	Parent=GY2U018398.t1
chr14	GY2_uniform_reannotated_v2	CDS	93962637	93962733	.	-	0	Parent=GY2U018398.t1
chr14	GY2_uniform_reannotated_v2	transcript	94013484	94017769	.	-	.	ID=GY2U018399.t1;geneID=GY2U018399
chr14	GY2_uniform_reannotated_v2	exon	94013484	94013882	.	-	.	Parent=GY2U018399.t1
chr14	GY2_uniform_reannotated_v2	exon	94014278	94014421	.	-	.	Parent=GY2U018399.t1
chr14	GY2_uniform_reannotated_v2	exon	94014601	94014726	.	-	.	Parent=GY2U018399.t1
chr14	GY2_uniform_reannotated_v2	exon	94016365	94016459	.	-	.	Parent=GY2U018399.t1
chr14	GY2_uniform_reannotated_v2	exon	94016740	94016828	.	-	.	Parent=GY2U018399.t1
chr14	GY2_uniform_reannotated_v2	exon	94016971	94017054	.	-	.	Parent=GY2U018399.t1
chr14	GY2_uniform_reannotated_v2	exon	94017184	94017769	.	-	.	Parent=GY2U018399.t1
chr14	GY2_uniform_reannotated_v2	CDS	94013876	94013882	.	-	1	Parent=GY2U018399.t1
chr14	GY2_uniform_reannotated_v2	CDS	94014278	94014421	.	-	1	Parent=GY2U018399.t1
chr14	GY2_uniform_reannotated_v2	CDS	94014601	94014726	.	-	1	Parent=GY2U018399.t1
chr14	GY2_uniform_reannotated_v2	CDS	94016365	94016459	.	-	0	Parent=GY2U018399.t1
chr14	GY2_uniform_reannotated_v2	CDS	94016740	94016828	.	-	2	Parent=GY2U018399.t1
chr14	GY2_uniform_reannotated_v2	CDS	94016971	94017054	.	-	2	Parent=GY2U018399.t1
chr14	GY2_uniform_reannotated_v2	CDS	94017184	94017361	.	-	0	Parent=GY2U018399.t1
chr14	GY2_uniform_reannotated_v2	transcript	94013876	94017361	.	-	.	ID=GY2U018399.t2;geneID=GY2U018399
chr14	GY2_uniform_reannotated_v2	exon	94013876	94013882	.	-	.	Parent=GY2U018399.t2
chr14	GY2_uniform_reannotated_v2	exon	94014278	94014421	.	-	.	Parent=GY2U018399.t2
chr14	GY2_uniform_reannotated_v2	exon	94014601	94014726	.	-	.	Parent=GY2U018399.t2
chr14	GY2_uniform_reannotated_v2	exon	94016365	94016459	.	-	.	Parent=GY2U018399.t2
chr14	GY2_uniform_reannotated_v2	exon	94016740	94016828	.	-	.	Parent=GY2U018399.t2
chr14	GY2_uniform_reannotated_v2	exon	94016971	94017054	.	-	.	Parent=GY2U018399.t2
chr14	GY2_uniform_reannotated_v2	exon	94017184	94017361	.	-	.	Parent=GY2U018399.t2
chr14	GY2_uniform_reannotated_v2	CDS	94013876	94013882	.	-	1	Parent=GY2U018399.t2
chr14	GY2_uniform_reannotated_v2	CDS	94014278	94014421	.	-	1	Parent=GY2U018399.t2
chr14	GY2_uniform_reannotated_v2	CDS	94014601	94014726	.	-	1	Parent=GY2U018399.t2
chr14	GY2_uniform_reannotated_v2	CDS	94016365	94016459	.	-	0	Parent=GY2U018399.t2
chr14	GY2_uniform_reannotated_v2	CDS	94016740	94016828	.	-	2	Parent=GY2U018399.t2
chr14	GY2_uniform_reannotated_v2	CDS	94016971	94017054	.	-	2	Parent=GY2U018399.t2
chr14	GY2_uniform_reannotated_v2	CDS	94017184	94017361	.	-	0	Parent=GY2U018399.t2
chr14	GY2_uniform_reannotated_v2	transcript	94050475	94053996	.	-	.	ID=GY2U018400.t1;geneID=GY2U018400
chr14	GY2_uniform_reannotated_v2	exon	94050475	94050605	.	-	.	Parent=GY2U018400.t1
chr14	GY2_uniform_reannotated_v2	exon	94050839	94050903	.	-	.	Parent=GY2U018400.t1
chr14	GY2_uniform_reannotated_v2	exon	94051225	94051331	.	-	.	Parent=GY2U018400.t1
chr14	GY2_uniform_reannotated_v2	exon	94051672	94051739	.	-	.	Parent=GY2U018400.t1
chr14	GY2_uniform_reannotated_v2	exon	94051853	94051954	.	-	.	Parent=GY2U018400.t1
chr14	GY2_uniform_reannotated_v2	exon	94052043	94052074	.	-	.	Parent=GY2U018400.t1
chr14	GY2_uniform_reannotated_v2	exon	94052169	94052215	.	-	.	Parent=GY2U018400.t1
chr14	GY2_uniform_reannotated_v2	exon	94052579	94052632	.	-	.	Parent=GY2U018400.t1
chr14	GY2_uniform_reannotated_v2	exon	94053767	94053996	.	-	.	Parent=GY2U018400.t1
chr14	GY2_uniform_reannotated_v2	CDS	94050582	94050605	.	-	0	Parent=GY2U018400.t1
chr14	GY2_uniform_reannotated_v2	CDS	94050839	94050903	.	-	2	Parent=GY2U018400.t1
chr14	GY2_uniform_reannotated_v2	CDS	94051225	94051331	.	-	1	Parent=GY2U018400.t1
chr14	GY2_uniform_reannotated_v2	CDS	94051672	94051739	.	-	0	Parent=GY2U018400.t1
chr14	GY2_uniform_reannotated_v2	CDS	94051853	94051954	.	-	0	Parent=GY2U018400.t1
chr14	GY2_uniform_reannotated_v2	CDS	94052043	94052074	.	-	2	Parent=GY2U018400.t1
chr14	GY2_uniform_reannotated_v2	CDS	94052169	94052215	.	-	1	Parent=GY2U018400.t1
chr14	GY2_uniform_reannotated_v2	CDS	94052579	94052632	.	-	1	Parent=GY2U018400.t1
chr14	GY2_uniform_reannotated_v2	CDS	94053767	94053852	.	-	0	Parent=GY2U018400.t1
chr14	GY2_uniform_reannotated_v2	transcript	94150560	94153385	.	-	.	ID=GY2U018401.t1;geneID=GY2U018401
chr14	GY2_uniform_reannotated_v2	exon	94150560	94151025	.	-	.	Parent=GY2U018401.t1
chr14	GY2_uniform_reannotated_v2	exon	94151132	94151187	.	-	.	Parent=GY2U018401.t1
chr14	GY2_uniform_reannotated_v2	exon	94151355	94151442	.	-	.	Parent=GY2U018401.t1
chr14	GY2_uniform_reannotated_v2	exon	94151539	94151616	.	-	.	Parent=GY2U018401.t1
chr14	GY2_uniform_reannotated_v2	exon	94151711	94151781	.	-	.	Parent=GY2U018401.t1
chr14	GY2_uniform_reannotated_v2	exon	94152719	94152821	.	-	.	Parent=GY2U018401.t1
chr14	GY2_uniform_reannotated_v2	exon	94152936	94153122	.	-	.	Parent=GY2U018401.t1
chr14	GY2_uniform_reannotated_v2	exon	94153233	94153385	.	-	.	Parent=GY2U018401.t1
chr14	GY2_uniform_reannotated_v2	CDS	94150964	94151025	.	-	2	Parent=GY2U018401.t1
chr14	GY2_uniform_reannotated_v2	CDS	94151132	94151187	.	-	1	Parent=GY2U018401.t1
chr14	GY2_uniform_reannotated_v2	CDS	94151355	94151442	.	-	2	Parent=GY2U018401.t1
chr14	GY2_uniform_reannotated_v2	CDS	94151539	94151616	.	-	2	Parent=GY2U018401.t1
chr14	GY2_uniform_reannotated_v2	CDS	94151711	94151781	.	-	1	Parent=GY2U018401.t1
chr14	GY2_uniform_reannotated_v2	CDS	94152719	94152821	.	-	2	Parent=GY2U018401.t1
chr14	GY2_uniform_reannotated_v2	CDS	94152936	94153122	.	-	0	Parent=GY2U018401.t1
chr14	GY2_uniform_reannotated_v2	CDS	94153233	94153298	.	-	0	Parent=GY2U018401.t1
chr14	GY2_uniform_reannotated_v2	transcript	94161301	94163224	.	-	.	ID=GY2U018402.t1;geneID=GY2U018402
chr14	GY2_uniform_reannotated_v2	exon	94161301	94161520	.	-	.	Parent=GY2U018402.t1
chr14	GY2_uniform_reannotated_v2	exon	94161639	94161767	.	-	.	Parent=GY2U018402.t1
chr14	GY2_uniform_reannotated_v2	exon	94161849	94161932	.	-	.	Parent=GY2U018402.t1
chr14	GY2_uniform_reannotated_v2	exon	94162262	94162379	.	-	.	Parent=GY2U018402.t1
chr14	GY2_uniform_reannotated_v2	exon	94162657	94163224	.	-	.	Parent=GY2U018402.t1
chr14	GY2_uniform_reannotated_v2	CDS	94161431	94161520	.	-	0	Parent=GY2U018402.t1
chr14	GY2_uniform_reannotated_v2	CDS	94161639	94161767	.	-	0	Parent=GY2U018402.t1
chr14	GY2_uniform_reannotated_v2	CDS	94161849	94161932	.	-	0	Parent=GY2U018402.t1
chr14	GY2_uniform_reannotated_v2	CDS	94162262	94162379	.	-	1	Parent=GY2U018402.t1
chr14	GY2_uniform_reannotated_v2	CDS	94162657	94162730	.	-	0	Parent=GY2U018402.t1
chr14	GY2_uniform_reannotated_v2	transcript	94333719	94336563	.	-	.	ID=GY2U018403.t1;geneID=GY2U018403
chr14	GY2_uniform_reannotated_v2	exon	94333719	94335445	.	-	.	Parent=GY2U018403.t1
chr14	GY2_uniform_reannotated_v2	exon	94335543	94335671	.	-	.	Parent=GY2U018403.t1
chr14	GY2_uniform_reannotated_v2	exon	94335766	94335849	.	-	.	Parent=GY2U018403.t1
chr14	GY2_uniform_reannotated_v2	exon	94335964	94336081	.	-	.	Parent=GY2U018403.t1
chr14	GY2_uniform_reannotated_v2	exon	94336344	94336563	.	-	.	Parent=GY2U018403.t1
chr14	GY2_uniform_reannotated_v2	CDS	94335107	94335445	.	-	0	Parent=GY2U018403.t1
chr14	GY2_uniform_reannotated_v2	CDS	94335543	94335671	.	-	0	Parent=GY2U018403.t1
chr14	GY2_uniform_reannotated_v2	CDS	94335766	94335849	.	-	0	Parent=GY2U018403.t1
chr14	GY2_uniform_reannotated_v2	CDS	94335964	94336081	.	-	1	Parent=GY2U018403.t1
chr14	GY2_uniform_reannotated_v2	CDS	94336344	94336417	.	-	0	Parent=GY2U018403.t1
chr14	GY2_uniform_reannotated_v2	transcript	94457942	94460491	.	-	.	ID=GY2U018404.t1;geneID=GY2U018404
chr14	GY2_uniform_reannotated_v2	exon	94457942	94458168	.	-	.	Parent=GY2U018404.t1
chr14	GY2_uniform_reannotated_v2	exon	94458657	94460491	.	-	.	Parent=GY2U018404.t1
chr14	GY2_uniform_reannotated_v2	CDS	94458674	94460320	.	-	0	Parent=GY2U018404.t1
chr14	GY2_uniform_reannotated_v2	transcript	94461575	94466878	.	-	.	ID=GY2U018405.t1;geneID=GY2U018405
chr14	GY2_uniform_reannotated_v2	exon	94461575	94461625	.	-	.	Parent=GY2U018405.t1
chr14	GY2_uniform_reannotated_v2	exon	94461705	94462344	.	-	.	Parent=GY2U018405.t1
chr14	GY2_uniform_reannotated_v2	exon	94462721	94462984	.	-	.	Parent=GY2U018405.t1
chr14	GY2_uniform_reannotated_v2	exon	94463097	94463312	.	-	.	Parent=GY2U018405.t1
chr14	GY2_uniform_reannotated_v2	exon	94463316	94463387	.	-	.	Parent=GY2U018405.t1
chr14	GY2_uniform_reannotated_v2	exon	94463514	94463680	.	-	.	Parent=GY2U018405.t1
chr14	GY2_uniform_reannotated_v2	exon	94466442	94466878	.	-	.	Parent=GY2U018405.t1
chr14	GY2_uniform_reannotated_v2	CDS	94461967	94462344	.	-	0	Parent=GY2U018405.t1
chr14	GY2_uniform_reannotated_v2	CDS	94462721	94462984	.	-	0	Parent=GY2U018405.t1
chr14	GY2_uniform_reannotated_v2	CDS	94463097	94463312	.	-	0	Parent=GY2U018405.t1
chr14	GY2_uniform_reannotated_v2	CDS	94463316	94463387	.	-	0	Parent=GY2U018405.t1
chr14	GY2_uniform_reannotated_v2	CDS	94463514	94463680	.	-	2	Parent=GY2U018405.t1
chr14	GY2_uniform_reannotated_v2	CDS	94466442	94466814	.	-	0	Parent=GY2U018405.t1
chr14	GY2_uniform_reannotated_v2	transcript	94501261	94509684	.	+	.	ID=GY2U018406.t2;geneID=GY2U018406
chr14	GY2_uniform_reannotated_v2	exon	94501261	94501522	.	+	.	Parent=GY2U018406.t2
chr14	GY2_uniform_reannotated_v2	exon	94501637	94501722	.	+	.	Parent=GY2U018406.t2
chr14	GY2_uniform_reannotated_v2	exon	94502508	94502573	.	+	.	Parent=GY2U018406.t2
chr14	GY2_uniform_reannotated_v2	exon	94503348	94503518	.	+	.	Parent=GY2U018406.t2
chr14	GY2_uniform_reannotated_v2	exon	94504469	94504639	.	+	.	Parent=GY2U018406.t2
chr14	GY2_uniform_reannotated_v2	exon	94504742	94504897	.	+	.	Parent=GY2U018406.t2
chr14	GY2_uniform_reannotated_v2	exon	94505029	94505175	.	+	.	Parent=GY2U018406.t2
chr14	GY2_uniform_reannotated_v2	exon	94505563	94505634	.	+	.	Parent=GY2U018406.t2
chr14	GY2_uniform_reannotated_v2	exon	94505760	94506290	.	+	.	Parent=GY2U018406.t2
chr14	GY2_uniform_reannotated_v2	exon	94506437	94506621	.	+	.	Parent=GY2U018406.t2
chr14	GY2_uniform_reannotated_v2	exon	94509645	94509684	.	+	.	Parent=GY2U018406.t2
chr14	GY2_uniform_reannotated_v2	CDS	94501261	94501522	.	+	0	Parent=GY2U018406.t2
chr14	GY2_uniform_reannotated_v2	CDS	94501637	94501722	.	+	2	Parent=GY2U018406.t2
chr14	GY2_uniform_reannotated_v2	CDS	94502508	94502573	.	+	0	Parent=GY2U018406.t2
chr14	GY2_uniform_reannotated_v2	CDS	94503348	94503518	.	+	0	Parent=GY2U018406.t2
chr14	GY2_uniform_reannotated_v2	CDS	94504469	94504639	.	+	0	Parent=GY2U018406.t2
chr14	GY2_uniform_reannotated_v2	CDS	94504742	94504897	.	+	0	Parent=GY2U018406.t2
chr14	GY2_uniform_reannotated_v2	CDS	94505029	94505175	.	+	0	Parent=GY2U018406.t2
chr14	GY2_uniform_reannotated_v2	CDS	94505563	94505634	.	+	0	Parent=GY2U018406.t2
chr14	GY2_uniform_reannotated_v2	CDS	94505760	94506290	.	+	0	Parent=GY2U018406.t2
chr14	GY2_uniform_reannotated_v2	CDS	94506437	94506621	.	+	0	Parent=GY2U018406.t2
chr14	GY2_uniform_reannotated_v2	CDS	94509645	94509684	.	+	1	Parent=GY2U018406.t2
chr14	GY2_uniform_reannotated_v2	transcript	94501323	94510231	.	+	.	ID=GY2U018406.t1;geneID=GY2U018406
chr14	GY2_uniform_reannotated_v2	exon	94501323	94501522	.	+	.	Parent=GY2U018406.t1
chr14	GY2_uniform_reannotated_v2	exon	94501637	94501722	.	+	.	Parent=GY2U018406.t1
chr14	GY2_uniform_reannotated_v2	exon	94502508	94502573	.	+	.	Parent=GY2U018406.t1
chr14	GY2_uniform_reannotated_v2	exon	94503348	94503518	.	+	.	Parent=GY2U018406.t1
chr14	GY2_uniform_reannotated_v2	exon	94504469	94504639	.	+	.	Parent=GY2U018406.t1
chr14	GY2_uniform_reannotated_v2	exon	94504742	94504897	.	+	.	Parent=GY2U018406.t1
chr14	GY2_uniform_reannotated_v2	exon	94505029	94505175	.	+	.	Parent=GY2U018406.t1
chr14	GY2_uniform_reannotated_v2	exon	94505563	94505634	.	+	.	Parent=GY2U018406.t1
chr14	GY2_uniform_reannotated_v2	exon	94505760	94506290	.	+	.	Parent=GY2U018406.t1
chr14	GY2_uniform_reannotated_v2	exon	94506437	94506621	.	+	.	Parent=GY2U018406.t1
chr14	GY2_uniform_reannotated_v2	exon	94509645	94510231	.	+	.	Parent=GY2U018406.t1
chr14	GY2_uniform_reannotated_v2	CDS	94503390	94503518	.	+	0	Parent=GY2U018406.t1
chr14	GY2_uniform_reannotated_v2	CDS	94504469	94504639	.	+	0	Parent=GY2U018406.t1
chr14	GY2_uniform_reannotated_v2	CDS	94504742	94504897	.	+	0	Parent=GY2U018406.t1
chr14	GY2_uniform_reannotated_v2	CDS	94505029	94505175	.	+	0	Parent=GY2U018406.t1
chr14	GY2_uniform_reannotated_v2	CDS	94505563	94505634	.	+	0	Parent=GY2U018406.t1
chr14	GY2_uniform_reannotated_v2	CDS	94505760	94506290	.	+	0	Parent=GY2U018406.t1
chr14	GY2_uniform_reannotated_v2	CDS	94506437	94506621	.	+	0	Parent=GY2U018406.t1
chr14	GY2_uniform_reannotated_v2	CDS	94509645	94509684	.	+	1	Parent=GY2U018406.t1
chr14	GY2_uniform_reannotated_v2	transcript	94512987	94564010	.	+	.	ID=GY2U018407.t1;geneID=GY2U018407
chr14	GY2_uniform_reannotated_v2	exon	94512987	94513354	.	+	.	Parent=GY2U018407.t1
chr14	GY2_uniform_reannotated_v2	exon	94513445	94513508	.	+	.	Parent=GY2U018407.t1
chr14	GY2_uniform_reannotated_v2	exon	94513632	94513739	.	+	.	Parent=GY2U018407.t1
chr14	GY2_uniform_reannotated_v2	exon	94528050	94528151	.	+	.	Parent=GY2U018407.t1
chr14	GY2_uniform_reannotated_v2	exon	94528742	94528792	.	+	.	Parent=GY2U018407.t1
chr14	GY2_uniform_reannotated_v2	exon	94528892	94528953	.	+	.	Parent=GY2U018407.t1
chr14	GY2_uniform_reannotated_v2	exon	94529029	94529119	.	+	.	Parent=GY2U018407.t1
chr14	GY2_uniform_reannotated_v2	exon	94529222	94529286	.	+	.	Parent=GY2U018407.t1
chr14	GY2_uniform_reannotated_v2	exon	94529432	94529626	.	+	.	Parent=GY2U018407.t1
chr14	GY2_uniform_reannotated_v2	exon	94529698	94529817	.	+	.	Parent=GY2U018407.t1
chr14	GY2_uniform_reannotated_v2	exon	94529917	94529987	.	+	.	Parent=GY2U018407.t1
chr14	GY2_uniform_reannotated_v2	exon	94559379	94559604	.	+	.	Parent=GY2U018407.t1
chr14	GY2_uniform_reannotated_v2	exon	94561237	94561287	.	+	.	Parent=GY2U018407.t1
chr14	GY2_uniform_reannotated_v2	exon	94561861	94562089	.	+	.	Parent=GY2U018407.t1
chr14	GY2_uniform_reannotated_v2	exon	94562799	94562938	.	+	.	Parent=GY2U018407.t1
chr14	GY2_uniform_reannotated_v2	exon	94563675	94564010	.	+	.	Parent=GY2U018407.t1
chr14	GY2_uniform_reannotated_v2	CDS	94513211	94513354	.	+	0	Parent=GY2U018407.t1
chr14	GY2_uniform_reannotated_v2	CDS	94513445	94513508	.	+	0	Parent=GY2U018407.t1
chr14	GY2_uniform_reannotated_v2	CDS	94513632	94513739	.	+	2	Parent=GY2U018407.t1
chr14	GY2_uniform_reannotated_v2	CDS	94528050	94528151	.	+	2	Parent=GY2U018407.t1
chr14	GY2_uniform_reannotated_v2	CDS	94528742	94528792	.	+	2	Parent=GY2U018407.t1
chr14	GY2_uniform_reannotated_v2	CDS	94528892	94528953	.	+	2	Parent=GY2U018407.t1
chr14	GY2_uniform_reannotated_v2	CDS	94529029	94529119	.	+	0	Parent=GY2U018407.t1
chr14	GY2_uniform_reannotated_v2	CDS	94529222	94529286	.	+	2	Parent=GY2U018407.t1
chr14	GY2_uniform_reannotated_v2	CDS	94529432	94529626	.	+	0	Parent=GY2U018407.t1
chr14	GY2_uniform_reannotated_v2	CDS	94529698	94529817	.	+	0	Parent=GY2U018407.t1
chr14	GY2_uniform_reannotated_v2	CDS	94529917	94529987	.	+	0	Parent=GY2U018407.t1
chr14	GY2_uniform_reannotated_v2	CDS	94559379	94559604	.	+	1	Parent=GY2U018407.t1
chr14	GY2_uniform_reannotated_v2	CDS	94561237	94561287	.	+	0	Parent=GY2U018407.t1
chr14	GY2_uniform_reannotated_v2	CDS	94561861	94562089	.	+	0	Parent=GY2U018407.t1
chr14	GY2_uniform_reannotated_v2	CDS	94562799	94562938	.	+	2	Parent=GY2U018407.t1
chr14	GY2_uniform_reannotated_v2	CDS	94563675	94563800	.	+	0	Parent=GY2U018407.t1
chr14	GY2_uniform_reannotated_v2	transcript	94592105	94597363	.	+	.	ID=GY2U018408.t1;geneID=GY2U018408
chr14	GY2_uniform_reannotated_v2	exon	94592105	94592557	.	+	.	Parent=GY2U018408.t1
chr14	GY2_uniform_reannotated_v2	exon	94593880	94594032	.	+	.	Parent=GY2U018408.t1
chr14	GY2_uniform_reannotated_v2	exon	94594127	94594525	.	+	.	Parent=GY2U018408.t1
chr14	GY2_uniform_reannotated_v2	exon	94594620	94594696	.	+	.	Parent=GY2U018408.t1
chr14	GY2_uniform_reannotated_v2	exon	94595845	94597363	.	+	.	Parent=GY2U018408.t1
chr14	GY2_uniform_reannotated_v2	CDS	94592377	94592557	.	+	0	Parent=GY2U018408.t1
chr14	GY2_uniform_reannotated_v2	CDS	94593880	94594032	.	+	2	Parent=GY2U018408.t1
chr14	GY2_uniform_reannotated_v2	CDS	94594127	94594525	.	+	2	Parent=GY2U018408.t1
chr14	GY2_uniform_reannotated_v2	CDS	94594620	94594696	.	+	2	Parent=GY2U018408.t1
chr14	GY2_uniform_reannotated_v2	CDS	94595845	94596954	.	+	0	Parent=GY2U018408.t1
chr14	GY2_uniform_reannotated_v2	transcript	94648843	94650359	.	+	.	ID=GY2U018409.t1;geneID=GY2U018409
chr14	GY2_uniform_reannotated_v2	exon	94648843	94649016	.	+	.	Parent=GY2U018409.t1
chr14	GY2_uniform_reannotated_v2	exon	94649116	94649244	.	+	.	Parent=GY2U018409.t1
chr14	GY2_uniform_reannotated_v2	exon	94649351	94649449	.	+	.	Parent=GY2U018409.t1
chr14	GY2_uniform_reannotated_v2	exon	94649901	94650359	.	+	.	Parent=GY2U018409.t1
chr14	GY2_uniform_reannotated_v2	CDS	94648858	94649016	.	+	0	Parent=GY2U018409.t1
chr14	GY2_uniform_reannotated_v2	CDS	94649116	94649244	.	+	0	Parent=GY2U018409.t1
chr14	GY2_uniform_reannotated_v2	CDS	94649351	94649449	.	+	0	Parent=GY2U018409.t1
chr14	GY2_uniform_reannotated_v2	CDS	94649901	94650056	.	+	0	Parent=GY2U018409.t1
chr14	GY2_uniform_reannotated_v2	transcript	94758990	94760224	.	+	.	ID=GY2U018410.t1;geneID=GY2U018410
chr14	GY2_uniform_reannotated_v2	exon	94758990	94758992	.	+	.	Parent=GY2U018410.t1
chr14	GY2_uniform_reannotated_v2	exon	94759137	94759415	.	+	.	Parent=GY2U018410.t1
chr14	GY2_uniform_reannotated_v2	exon	94759568	94759717	.	+	.	Parent=GY2U018410.t1
chr14	GY2_uniform_reannotated_v2	exon	94759982	94760224	.	+	.	Parent=GY2U018410.t1
chr14	GY2_uniform_reannotated_v2	CDS	94758990	94758992	.	+	0	Parent=GY2U018410.t1
chr14	GY2_uniform_reannotated_v2	CDS	94759137	94759415	.	+	0	Parent=GY2U018410.t1
chr14	GY2_uniform_reannotated_v2	CDS	94759568	94759717	.	+	0	Parent=GY2U018410.t1
chr14	GY2_uniform_reannotated_v2	CDS	94759982	94760224	.	+	0	Parent=GY2U018410.t1
chr14	GY2_uniform_reannotated_v2	transcript	94835023	94937681	.	-	.	ID=GY2U018411.t1;geneID=GY2U018411
chr14	GY2_uniform_reannotated_v2	exon	94835023	94835046	.	-	.	Parent=GY2U018411.t1
chr14	GY2_uniform_reannotated_v2	exon	94835113	94836297	.	-	.	Parent=GY2U018411.t1
chr14	GY2_uniform_reannotated_v2	exon	94836628	94837065	.	-	.	Parent=GY2U018411.t1
chr14	GY2_uniform_reannotated_v2	exon	94837186	94837266	.	-	.	Parent=GY2U018411.t1
chr14	GY2_uniform_reannotated_v2	exon	94837352	94837507	.	-	.	Parent=GY2U018411.t1
chr14	GY2_uniform_reannotated_v2	exon	94859046	94859150	.	-	.	Parent=GY2U018411.t1
chr14	GY2_uniform_reannotated_v2	exon	94859275	94859881	.	-	.	Parent=GY2U018411.t1
chr14	GY2_uniform_reannotated_v2	exon	94860041	94860213	.	-	.	Parent=GY2U018411.t1
chr14	GY2_uniform_reannotated_v2	exon	94860828	94861005	.	-	.	Parent=GY2U018411.t1
chr14	GY2_uniform_reannotated_v2	exon	94861116	94861219	.	-	.	Parent=GY2U018411.t1
chr14	GY2_uniform_reannotated_v2	exon	94866997	94867125	.	-	.	Parent=GY2U018411.t1
chr14	GY2_uniform_reannotated_v2	exon	94867210	94867306	.	-	.	Parent=GY2U018411.t1
chr14	GY2_uniform_reannotated_v2	exon	94874241	94874368	.	-	.	Parent=GY2U018411.t1
chr14	GY2_uniform_reannotated_v2	exon	94879560	94879619	.	-	.	Parent=GY2U018411.t1
chr14	GY2_uniform_reannotated_v2	exon	94879690	94879809	.	-	.	Parent=GY2U018411.t1
chr14	GY2_uniform_reannotated_v2	exon	94879889	94879969	.	-	.	Parent=GY2U018411.t1
chr14	GY2_uniform_reannotated_v2	exon	94880104	94880346	.	-	.	Parent=GY2U018411.t1
chr14	GY2_uniform_reannotated_v2	exon	94892144	94892321	.	-	.	Parent=GY2U018411.t1
chr14	GY2_uniform_reannotated_v2	exon	94895678	94895758	.	-	.	Parent=GY2U018411.t1
chr14	GY2_uniform_reannotated_v2	exon	94897537	94897727	.	-	.	Parent=GY2U018411.t1
chr14	GY2_uniform_reannotated_v2	exon	94897978	94898053	.	-	.	Parent=GY2U018411.t1
chr14	GY2_uniform_reannotated_v2	exon	94912851	94912984	.	-	.	Parent=GY2U018411.t1
chr14	GY2_uniform_reannotated_v2	exon	94913070	94913138	.	-	.	Parent=GY2U018411.t1
chr14	GY2_uniform_reannotated_v2	exon	94913313	94913360	.	-	.	Parent=GY2U018411.t1
chr14	GY2_uniform_reannotated_v2	exon	94913450	94913521	.	-	.	Parent=GY2U018411.t1
chr14	GY2_uniform_reannotated_v2	exon	94913925	94914005	.	-	.	Parent=GY2U018411.t1
chr14	GY2_uniform_reannotated_v2	exon	94914332	94914394	.	-	.	Parent=GY2U018411.t1
chr14	GY2_uniform_reannotated_v2	exon	94914509	94914568	.	-	.	Parent=GY2U018411.t1
chr14	GY2_uniform_reannotated_v2	exon	94935724	94935765	.	-	.	Parent=GY2U018411.t1
chr14	GY2_uniform_reannotated_v2	exon	94937157	94937282	.	-	.	Parent=GY2U018411.t1
chr14	GY2_uniform_reannotated_v2	exon	94937381	94937681	.	-	.	Parent=GY2U018411.t1
chr14	GY2_uniform_reannotated_v2	CDS	94835023	94835046	.	-	0	Parent=GY2U018411.t1
chr14	GY2_uniform_reannotated_v2	CDS	94835113	94836297	.	-	0	Parent=GY2U018411.t1
chr14	GY2_uniform_reannotated_v2	CDS	94836628	94837065	.	-	0	Parent=GY2U018411.t1
chr14	GY2_uniform_reannotated_v2	CDS	94837186	94837266	.	-	0	Parent=GY2U018411.t1
chr14	GY2_uniform_reannotated_v2	CDS	94837352	94837507	.	-	0	Parent=GY2U018411.t1
chr14	GY2_uniform_reannotated_v2	CDS	94859046	94859150	.	-	0	Parent=GY2U018411.t1
chr14	GY2_uniform_reannotated_v2	CDS	94859275	94859881	.	-	1	Parent=GY2U018411.t1
chr14	GY2_uniform_reannotated_v2	CDS	94860041	94860213	.	-	0	Parent=GY2U018411.t1
chr14	GY2_uniform_reannotated_v2	CDS	94860828	94861005	.	-	1	Parent=GY2U018411.t1
chr14	GY2_uniform_reannotated_v2	CDS	94861116	94861219	.	-	0	Parent=GY2U018411.t1
chr14	GY2_uniform_reannotated_v2	CDS	94866997	94867125	.	-	0	Parent=GY2U018411.t1
chr14	GY2_uniform_reannotated_v2	CDS	94867210	94867306	.	-	1	Parent=GY2U018411.t1
chr14	GY2_uniform_reannotated_v2	CDS	94874241	94874368	.	-	0	Parent=GY2U018411.t1
chr14	GY2_uniform_reannotated_v2	CDS	94879560	94879619	.	-	0	Parent=GY2U018411.t1
chr14	GY2_uniform_reannotated_v2	CDS	94879690	94879809	.	-	0	Parent=GY2U018411.t1
chr14	GY2_uniform_reannotated_v2	CDS	94879889	94879969	.	-	0	Parent=GY2U018411.t1
chr14	GY2_uniform_reannotated_v2	CDS	94880104	94880346	.	-	0	Parent=GY2U018411.t1
chr14	GY2_uniform_reannotated_v2	CDS	94892144	94892321	.	-	1	Parent=GY2U018411.t1
chr14	GY2_uniform_reannotated_v2	CDS	94895678	94895758	.	-	1	Parent=GY2U018411.t1
chr14	GY2_uniform_reannotated_v2	CDS	94897537	94897727	.	-	0	Parent=GY2U018411.t1
chr14	GY2_uniform_reannotated_v2	CDS	94897978	94898053	.	-	1	Parent=GY2U018411.t1
chr14	GY2_uniform_reannotated_v2	CDS	94912851	94912984	.	-	0	Parent=GY2U018411.t1
chr14	GY2_uniform_reannotated_v2	CDS	94913070	94913138	.	-	0	Parent=GY2U018411.t1
chr14	GY2_uniform_reannotated_v2	CDS	94913313	94913360	.	-	0	Parent=GY2U018411.t1
chr14	GY2_uniform_reannotated_v2	CDS	94913450	94913521	.	-	0	Parent=GY2U018411.t1
chr14	GY2_uniform_reannotated_v2	CDS	94913925	94914005	.	-	0	Parent=GY2U018411.t1
chr14	GY2_uniform_reannotated_v2	CDS	94914332	94914394	.	-	0	Parent=GY2U018411.t1
chr14	GY2_uniform_reannotated_v2	CDS	94914509	94914568	.	-	0	Parent=GY2U018411.t1
chr14	GY2_uniform_reannotated_v2	CDS	94935724	94935765	.	-	0	Parent=GY2U018411.t1
chr14	GY2_uniform_reannotated_v2	CDS	94937157	94937282	.	-	0	Parent=GY2U018411.t1
chr14	GY2_uniform_reannotated_v2	CDS	94937381	94937515	.	-	0	Parent=GY2U018411.t1
chr14	GY2_uniform_reannotated_v2	transcript	94835101	94937515	.	-	.	ID=GY2U018411.t2;geneID=GY2U018411
chr14	GY2_uniform_reannotated_v2	exon	94835101	94836297	.	-	.	Parent=GY2U018411.t2
chr14	GY2_uniform_reannotated_v2	exon	94836628	94836887	.	-	.	Parent=GY2U018411.t2
chr14	GY2_uniform_reannotated_v2	exon	94836975	94837065	.	-	.	Parent=GY2U018411.t2
chr14	GY2_uniform_reannotated_v2	exon	94837186	94837266	.	-	.	Parent=GY2U018411.t2
chr14	GY2_uniform_reannotated_v2	exon	94837352	94837507	.	-	.	Parent=GY2U018411.t2
chr14	GY2_uniform_reannotated_v2	exon	94859046	94859150	.	-	.	Parent=GY2U018411.t2
chr14	GY2_uniform_reannotated_v2	exon	94859275	94859881	.	-	.	Parent=GY2U018411.t2
chr14	GY2_uniform_reannotated_v2	exon	94860041	94860213	.	-	.	Parent=GY2U018411.t2
chr14	GY2_uniform_reannotated_v2	exon	94860828	94861005	.	-	.	Parent=GY2U018411.t2
chr14	GY2_uniform_reannotated_v2	exon	94861116	94861219	.	-	.	Parent=GY2U018411.t2
chr14	GY2_uniform_reannotated_v2	exon	94866997	94867125	.	-	.	Parent=GY2U018411.t2
chr14	GY2_uniform_reannotated_v2	exon	94867210	94867306	.	-	.	Parent=GY2U018411.t2
chr14	GY2_uniform_reannotated_v2	exon	94874241	94874368	.	-	.	Parent=GY2U018411.t2
chr14	GY2_uniform_reannotated_v2	exon	94879560	94879619	.	-	.	Parent=GY2U018411.t2
chr14	GY2_uniform_reannotated_v2	exon	94879690	94879809	.	-	.	Parent=GY2U018411.t2
chr14	GY2_uniform_reannotated_v2	exon	94879889	94879969	.	-	.	Parent=GY2U018411.t2
chr14	GY2_uniform_reannotated_v2	exon	94880104	94880346	.	-	.	Parent=GY2U018411.t2
chr14	GY2_uniform_reannotated_v2	exon	94892144	94892321	.	-	.	Parent=GY2U018411.t2
chr14	GY2_uniform_reannotated_v2	exon	94895678	94895758	.	-	.	Parent=GY2U018411.t2
chr14	GY2_uniform_reannotated_v2	exon	94897537	94897727	.	-	.	Parent=GY2U018411.t2
chr14	GY2_uniform_reannotated_v2	exon	94897978	94898053	.	-	.	Parent=GY2U018411.t2
chr14	GY2_uniform_reannotated_v2	exon	94912851	94912984	.	-	.	Parent=GY2U018411.t2
chr14	GY2_uniform_reannotated_v2	exon	94913070	94913138	.	-	.	Parent=GY2U018411.t2
chr14	GY2_uniform_reannotated_v2	exon	94913313	94913360	.	-	.	Parent=GY2U018411.t2
chr14	GY2_uniform_reannotated_v2	exon	94913450	94913521	.	-	.	Parent=GY2U018411.t2
chr14	GY2_uniform_reannotated_v2	exon	94913925	94914005	.	-	.	Parent=GY2U018411.t2
chr14	GY2_uniform_reannotated_v2	exon	94914332	94914394	.	-	.	Parent=GY2U018411.t2
chr14	GY2_uniform_reannotated_v2	exon	94914509	94914568	.	-	.	Parent=GY2U018411.t2
chr14	GY2_uniform_reannotated_v2	exon	94935724	94935765	.	-	.	Parent=GY2U018411.t2
chr14	GY2_uniform_reannotated_v2	exon	94937157	94937282	.	-	.	Parent=GY2U018411.t2
chr14	GY2_uniform_reannotated_v2	exon	94937381	94937515	.	-	.	Parent=GY2U018411.t2
chr14	GY2_uniform_reannotated_v2	CDS	94835101	94836297	.	-	0	Parent=GY2U018411.t2
chr14	GY2_uniform_reannotated_v2	CDS	94836628	94836887	.	-	2	Parent=GY2U018411.t2
chr14	GY2_uniform_reannotated_v2	CDS	94836975	94837065	.	-	0	Parent=GY2U018411.t2
chr14	GY2_uniform_reannotated_v2	CDS	94837186	94837266	.	-	0	Parent=GY2U018411.t2
chr14	GY2_uniform_reannotated_v2	CDS	94837352	94837507	.	-	0	Parent=GY2U018411.t2
chr14	GY2_uniform_reannotated_v2	CDS	94859046	94859150	.	-	0	Parent=GY2U018411.t2
chr14	GY2_uniform_reannotated_v2	CDS	94859275	94859881	.	-	1	Parent=GY2U018411.t2
chr14	GY2_uniform_reannotated_v2	CDS	94860041	94860213	.	-	0	Parent=GY2U018411.t2
chr14	GY2_uniform_reannotated_v2	CDS	94860828	94861005	.	-	1	Parent=GY2U018411.t2
chr14	GY2_uniform_reannotated_v2	CDS	94861116	94861219	.	-	0	Parent=GY2U018411.t2
chr14	GY2_uniform_reannotated_v2	CDS	94866997	94867125	.	-	0	Parent=GY2U018411.t2
chr14	GY2_uniform_reannotated_v2	CDS	94867210	94867306	.	-	1	Parent=GY2U018411.t2
chr14	GY2_uniform_reannotated_v2	CDS	94874241	94874368	.	-	0	Parent=GY2U018411.t2
chr14	GY2_uniform_reannotated_v2	CDS	94879560	94879619	.	-	0	Parent=GY2U018411.t2
chr14	GY2_uniform_reannotated_v2	CDS	94879690	94879809	.	-	0	Parent=GY2U018411.t2
chr14	GY2_uniform_reannotated_v2	CDS	94879889	94879969	.	-	0	Parent=GY2U018411.t2
chr14	GY2_uniform_reannotated_v2	CDS	94880104	94880346	.	-	0	Parent=GY2U018411.t2
chr14	GY2_uniform_reannotated_v2	CDS	94892144	94892321	.	-	1	Parent=GY2U018411.t2
chr14	GY2_uniform_reannotated_v2	CDS	94895678	94895758	.	-	1	Parent=GY2U018411.t2
chr14	GY2_uniform_reannotated_v2	CDS	94897537	94897727	.	-	0	Parent=GY2U018411.t2
chr14	GY2_uniform_reannotated_v2	CDS	94897978	94898053	.	-	1	Parent=GY2U018411.t2
chr14	GY2_uniform_reannotated_v2	CDS	94912851	94912984	.	-	0	Parent=GY2U018411.t2
chr14	GY2_uniform_reannotated_v2	CDS	94913070	94913138	.	-	0	Parent=GY2U018411.t2
chr14	GY2_uniform_reannotated_v2	CDS	94913313	94913360	.	-	0	Parent=GY2U018411.t2
chr14	GY2_uniform_reannotated_v2	CDS	94913450	94913521	.	-	0	Parent=GY2U018411.t2
chr14	GY2_uniform_reannotated_v2	CDS	94913925	94914005	.	-	0	Parent=GY2U018411.t2
chr14	GY2_uniform_reannotated_v2	CDS	94914332	94914394	.	-	0	Parent=GY2U018411.t2
chr14	GY2_uniform_reannotated_v2	CDS	94914509	94914568	.	-	0	Parent=GY2U018411.t2
chr14	GY2_uniform_reannotated_v2	CDS	94935724	94935765	.	-	0	Parent=GY2U018411.t2
chr14	GY2_uniform_reannotated_v2	CDS	94937157	94937282	.	-	0	Parent=GY2U018411.t2
chr14	GY2_uniform_reannotated_v2	CDS	94937381	94937515	.	-	0	Parent=GY2U018411.t2
chr14	GY2_uniform_reannotated_v2	transcript	95038064	95045718	.	-	.	ID=GY2U018412.t1;geneID=GY2U018412
chr14	GY2_uniform_reannotated_v2	exon	95038064	95038855	.	-	.	Parent=GY2U018412.t1
chr14	GY2_uniform_reannotated_v2	exon	95043074	95045718	.	-	.	Parent=GY2U018412.t1
chr14	GY2_uniform_reannotated_v2	CDS	95038326	95038855	.	-	2	Parent=GY2U018412.t1
chr14	GY2_uniform_reannotated_v2	CDS	95043074	95045432	.	-	0	Parent=GY2U018412.t1
chr14	GY2_uniform_reannotated_v2	transcript	95158123	95174443	.	-	.	ID=GY2U018413.t1;geneID=GY2U018413
chr14	GY2_uniform_reannotated_v2	exon	95158123	95158608	.	-	.	Parent=GY2U018413.t1
chr14	GY2_uniform_reannotated_v2	exon	95158746	95158813	.	-	.	Parent=GY2U018413.t1
chr14	GY2_uniform_reannotated_v2	exon	95158907	95159035	.	-	.	Parent=GY2U018413.t1
chr14	GY2_uniform_reannotated_v2	exon	95173158	95173285	.	-	.	Parent=GY2U018413.t1
chr14	GY2_uniform_reannotated_v2	exon	95173402	95173509	.	-	.	Parent=GY2U018413.t1
chr14	GY2_uniform_reannotated_v2	exon	95173649	95173805	.	-	.	Parent=GY2U018413.t1
chr14	GY2_uniform_reannotated_v2	exon	95174084	95174443	.	-	.	Parent=GY2U018413.t1
chr14	GY2_uniform_reannotated_v2	CDS	95158398	95158608	.	-	1	Parent=GY2U018413.t1
chr14	GY2_uniform_reannotated_v2	CDS	95158746	95158813	.	-	0	Parent=GY2U018413.t1
chr14	GY2_uniform_reannotated_v2	CDS	95158907	95159035	.	-	0	Parent=GY2U018413.t1
chr14	GY2_uniform_reannotated_v2	CDS	95173158	95173285	.	-	2	Parent=GY2U018413.t1
chr14	GY2_uniform_reannotated_v2	CDS	95173402	95173509	.	-	2	Parent=GY2U018413.t1
chr14	GY2_uniform_reannotated_v2	CDS	95173649	95173805	.	-	0	Parent=GY2U018413.t1
chr14	GY2_uniform_reannotated_v2	CDS	95174084	95174257	.	-	0	Parent=GY2U018413.t1
chr14	GY2_uniform_reannotated_v2	transcript	95158398	95174257	.	-	.	ID=GY2U018413.t2;geneID=GY2U018413
chr14	GY2_uniform_reannotated_v2	exon	95158398	95158608	.	-	.	Parent=GY2U018413.t2
chr14	GY2_uniform_reannotated_v2	exon	95158746	95158813	.	-	.	Parent=GY2U018413.t2
chr14	GY2_uniform_reannotated_v2	exon	95158907	95159035	.	-	.	Parent=GY2U018413.t2
chr14	GY2_uniform_reannotated_v2	exon	95173158	95173285	.	-	.	Parent=GY2U018413.t2
chr14	GY2_uniform_reannotated_v2	exon	95173402	95173509	.	-	.	Parent=GY2U018413.t2
chr14	GY2_uniform_reannotated_v2	exon	95173649	95173805	.	-	.	Parent=GY2U018413.t2
chr14	GY2_uniform_reannotated_v2	exon	95174084	95174257	.	-	.	Parent=GY2U018413.t2
chr14	GY2_uniform_reannotated_v2	CDS	95158398	95158608	.	-	1	Parent=GY2U018413.t2
chr14	GY2_uniform_reannotated_v2	CDS	95158746	95158813	.	-	0	Parent=GY2U018413.t2
chr14	GY2_uniform_reannotated_v2	CDS	95158907	95159035	.	-	0	Parent=GY2U018413.t2
chr14	GY2_uniform_reannotated_v2	CDS	95173158	95173285	.	-	2	Parent=GY2U018413.t2
chr14	GY2_uniform_reannotated_v2	CDS	95173402	95173509	.	-	2	Parent=GY2U018413.t2
chr14	GY2_uniform_reannotated_v2	CDS	95173649	95173805	.	-	0	Parent=GY2U018413.t2
chr14	GY2_uniform_reannotated_v2	CDS	95174084	95174257	.	-	0	Parent=GY2U018413.t2
chr14	GY2_uniform_reannotated_v2	transcript	95584279	95590141	.	+	.	ID=GY2U018414.t1;geneID=GY2U018414
chr14	GY2_uniform_reannotated_v2	exon	95584279	95585136	.	+	.	Parent=GY2U018414.t1
chr14	GY2_uniform_reannotated_v2	exon	95585352	95585428	.	+	.	Parent=GY2U018414.t1
chr14	GY2_uniform_reannotated_v2	exon	95586084	95586129	.	+	.	Parent=GY2U018414.t1
chr14	GY2_uniform_reannotated_v2	exon	95586345	95586534	.	+	.	Parent=GY2U018414.t1
chr14	GY2_uniform_reannotated_v2	exon	95589335	95589407	.	+	.	Parent=GY2U018414.t1
chr14	GY2_uniform_reannotated_v2	exon	95589583	95590141	.	+	.	Parent=GY2U018414.t1
chr14	GY2_uniform_reannotated_v2	CDS	95584314	95585136	.	+	0	Parent=GY2U018414.t1
chr14	GY2_uniform_reannotated_v2	CDS	95585352	95585428	.	+	2	Parent=GY2U018414.t1
chr14	GY2_uniform_reannotated_v2	CDS	95586084	95586129	.	+	0	Parent=GY2U018414.t1
chr14	GY2_uniform_reannotated_v2	CDS	95586345	95586534	.	+	2	Parent=GY2U018414.t1
chr14	GY2_uniform_reannotated_v2	CDS	95589335	95589407	.	+	1	Parent=GY2U018414.t1
chr14	GY2_uniform_reannotated_v2	CDS	95589583	95589702	.	+	0	Parent=GY2U018414.t1
chr14	GY2_uniform_reannotated_v2	transcript	95723199	95727664	.	+	.	ID=GY2U018415.t1;geneID=GY2U018415
chr14	GY2_uniform_reannotated_v2	exon	95723199	95723569	.	+	.	Parent=GY2U018415.t1
chr14	GY2_uniform_reannotated_v2	exon	95726059	95726296	.	+	.	Parent=GY2U018415.t1
chr14	GY2_uniform_reannotated_v2	exon	95727283	95727664	.	+	.	Parent=GY2U018415.t1
chr14	GY2_uniform_reannotated_v2	CDS	95723255	95723569	.	+	0	Parent=GY2U018415.t1
chr14	GY2_uniform_reannotated_v2	CDS	95726059	95726296	.	+	0	Parent=GY2U018415.t1
chr14	GY2_uniform_reannotated_v2	CDS	95727283	95727434	.	+	2	Parent=GY2U018415.t1
chr14	GY2_uniform_reannotated_v2	transcript	95838615	95843322	.	+	.	ID=GY2U018416.t1;geneID=GY2U018416
chr14	GY2_uniform_reannotated_v2	exon	95838615	95839018	.	+	.	Parent=GY2U018416.t1
chr14	GY2_uniform_reannotated_v2	exon	95839126	95839295	.	+	.	Parent=GY2U018416.t1
chr14	GY2_uniform_reannotated_v2	exon	95839453	95839557	.	+	.	Parent=GY2U018416.t1
chr14	GY2_uniform_reannotated_v2	exon	95839664	95839991	.	+	.	Parent=GY2U018416.t1
chr14	GY2_uniform_reannotated_v2	exon	95840139	95840323	.	+	.	Parent=GY2U018416.t1
chr14	GY2_uniform_reannotated_v2	exon	95841565	95841673	.	+	.	Parent=GY2U018416.t1
chr14	GY2_uniform_reannotated_v2	exon	95842404	95842555	.	+	.	Parent=GY2U018416.t1
chr14	GY2_uniform_reannotated_v2	exon	95842746	95843322	.	+	.	Parent=GY2U018416.t1
chr14	GY2_uniform_reannotated_v2	CDS	95839129	95839295	.	+	0	Parent=GY2U018416.t1
chr14	GY2_uniform_reannotated_v2	CDS	95839453	95839557	.	+	1	Parent=GY2U018416.t1
chr14	GY2_uniform_reannotated_v2	CDS	95839664	95839991	.	+	1	Parent=GY2U018416.t1
chr14	GY2_uniform_reannotated_v2	CDS	95840139	95840323	.	+	0	Parent=GY2U018416.t1
chr14	GY2_uniform_reannotated_v2	CDS	95841565	95841673	.	+	1	Parent=GY2U018416.t1
chr14	GY2_uniform_reannotated_v2	CDS	95842404	95842555	.	+	0	Parent=GY2U018416.t1
chr14	GY2_uniform_reannotated_v2	CDS	95842746	95842950	.	+	1	Parent=GY2U018416.t1
chr14	GY2_uniform_reannotated_v2	transcript	95885461	95906230	.	+	.	ID=GY2U018417.t1;geneID=GY2U018417
chr14	GY2_uniform_reannotated_v2	exon	95885461	95885739	.	+	.	Parent=GY2U018417.t1
chr14	GY2_uniform_reannotated_v2	exon	95896729	95896861	.	+	.	Parent=GY2U018417.t1
chr14	GY2_uniform_reannotated_v2	exon	95897438	95897517	.	+	.	Parent=GY2U018417.t1
chr14	GY2_uniform_reannotated_v2	exon	95897633	95897962	.	+	.	Parent=GY2U018417.t1
chr14	GY2_uniform_reannotated_v2	exon	95898183	95898259	.	+	.	Parent=GY2U018417.t1
chr14	GY2_uniform_reannotated_v2	exon	95898336	95898378	.	+	.	Parent=GY2U018417.t1
chr14	GY2_uniform_reannotated_v2	exon	95898475	95898543	.	+	.	Parent=GY2U018417.t1
chr14	GY2_uniform_reannotated_v2	exon	95906007	95906230	.	+	.	Parent=GY2U018417.t1
chr14	GY2_uniform_reannotated_v2	CDS	95885686	95885739	.	+	0	Parent=GY2U018417.t1
chr14	GY2_uniform_reannotated_v2	CDS	95896729	95896861	.	+	0	Parent=GY2U018417.t1
chr14	GY2_uniform_reannotated_v2	CDS	95897438	95897517	.	+	2	Parent=GY2U018417.t1
chr14	GY2_uniform_reannotated_v2	CDS	95897633	95897962	.	+	0	Parent=GY2U018417.t1
chr14	GY2_uniform_reannotated_v2	CDS	95898183	95898259	.	+	0	Parent=GY2U018417.t1
chr14	GY2_uniform_reannotated_v2	CDS	95898336	95898378	.	+	1	Parent=GY2U018417.t1
chr14	GY2_uniform_reannotated_v2	CDS	95898475	95898543	.	+	0	Parent=GY2U018417.t1
chr14	GY2_uniform_reannotated_v2	CDS	95906007	95906012	.	+	0	Parent=GY2U018417.t1
chr14	GY2_uniform_reannotated_v2	transcript	95885686	95906012	.	+	.	ID=GY2U018417.t2;geneID=GY2U018417
chr14	GY2_uniform_reannotated_v2	exon	95885686	95885739	.	+	.	Parent=GY2U018417.t2
chr14	GY2_uniform_reannotated_v2	exon	95896729	95896831	.	+	.	Parent=GY2U018417.t2
chr14	GY2_uniform_reannotated_v2	exon	95897438	95897517	.	+	.	Parent=GY2U018417.t2
chr14	GY2_uniform_reannotated_v2	exon	95897633	95897962	.	+	.	Parent=GY2U018417.t2
chr14	GY2_uniform_reannotated_v2	exon	95898183	95898259	.	+	.	Parent=GY2U018417.t2
chr14	GY2_uniform_reannotated_v2	exon	95898336	95898378	.	+	.	Parent=GY2U018417.t2
chr14	GY2_uniform_reannotated_v2	exon	95898475	95898543	.	+	.	Parent=GY2U018417.t2
chr14	GY2_uniform_reannotated_v2	exon	95906007	95906012	.	+	.	Parent=GY2U018417.t2
chr14	GY2_uniform_reannotated_v2	CDS	95885686	95885739	.	+	0	Parent=GY2U018417.t2
chr14	GY2_uniform_reannotated_v2	CDS	95896729	95896831	.	+	0	Parent=GY2U018417.t2
chr14	GY2_uniform_reannotated_v2	CDS	95897438	95897517	.	+	2	Parent=GY2U018417.t2
chr14	GY2_uniform_reannotated_v2	CDS	95897633	95897962	.	+	0	Parent=GY2U018417.t2
chr14	GY2_uniform_reannotated_v2	CDS	95898183	95898259	.	+	0	Parent=GY2U018417.t2
chr14	GY2_uniform_reannotated_v2	CDS	95898336	95898378	.	+	1	Parent=GY2U018417.t2
chr14	GY2_uniform_reannotated_v2	CDS	95898475	95898543	.	+	0	Parent=GY2U018417.t2
chr14	GY2_uniform_reannotated_v2	CDS	95906007	95906012	.	+	0	Parent=GY2U018417.t2
chr14	GY2_uniform_reannotated_v2	transcript	95907080	95907950	.	+	.	ID=GY2U018418.t1;geneID=GY2U018418
chr14	GY2_uniform_reannotated_v2	exon	95907080	95907260	.	+	.	Parent=GY2U018418.t1
chr14	GY2_uniform_reannotated_v2	exon	95907367	95907424	.	+	.	Parent=GY2U018418.t1
chr14	GY2_uniform_reannotated_v2	exon	95907426	95907950	.	+	.	Parent=GY2U018418.t1
chr14	GY2_uniform_reannotated_v2	CDS	95907158	95907260	.	+	0	Parent=GY2U018418.t1
chr14	GY2_uniform_reannotated_v2	CDS	95907367	95907424	.	+	2	Parent=GY2U018418.t1
chr14	GY2_uniform_reannotated_v2	CDS	95907426	95907825	.	+	1	Parent=GY2U018418.t1
chr14	GY2_uniform_reannotated_v2	transcript	95908628	95916122	.	-	.	ID=GY2U018419.t1;geneID=GY2U018419
chr14	GY2_uniform_reannotated_v2	exon	95908628	95908986	.	-	.	Parent=GY2U018419.t1
chr14	GY2_uniform_reannotated_v2	exon	95913589	95913670	.	-	.	Parent=GY2U018419.t1
chr14	GY2_uniform_reannotated_v2	exon	95915171	95915322	.	-	.	Parent=GY2U018419.t1
chr14	GY2_uniform_reannotated_v2	exon	95915400	95915476	.	-	.	Parent=GY2U018419.t1
chr14	GY2_uniform_reannotated_v2	exon	95915564	95915690	.	-	.	Parent=GY2U018419.t1
chr14	GY2_uniform_reannotated_v2	exon	95916035	95916122	.	-	.	Parent=GY2U018419.t1
chr14	GY2_uniform_reannotated_v2	CDS	95908864	95908986	.	-	0	Parent=GY2U018419.t1
chr14	GY2_uniform_reannotated_v2	CDS	95913589	95913670	.	-	1	Parent=GY2U018419.t1
chr14	GY2_uniform_reannotated_v2	CDS	95915171	95915322	.	-	0	Parent=GY2U018419.t1
chr14	GY2_uniform_reannotated_v2	CDS	95915400	95915476	.	-	2	Parent=GY2U018419.t1
chr14	GY2_uniform_reannotated_v2	CDS	95915564	95915597	.	-	0	Parent=GY2U018419.t1
chr14	GY2_uniform_reannotated_v2	transcript	96297955	96299725	.	+	.	ID=GY2U018420.t1;geneID=GY2U018420
chr14	GY2_uniform_reannotated_v2	exon	96297955	96298058	.	+	.	Parent=GY2U018420.t1
chr14	GY2_uniform_reannotated_v2	exon	96298457	96299725	.	+	.	Parent=GY2U018420.t1
chr14	GY2_uniform_reannotated_v2	CDS	96298577	96299443	.	+	0	Parent=GY2U018420.t1
chr14	GY2_uniform_reannotated_v2	transcript	96313037	96316847	.	+	.	ID=GY2U018421.t1;geneID=GY2U018421
chr14	GY2_uniform_reannotated_v2	exon	96313037	96316847	.	+	.	Parent=GY2U018421.t1
chr14	GY2_uniform_reannotated_v2	CDS	96313180	96316566	.	+	0	Parent=GY2U018421.t1
chr14	GY2_uniform_reannotated_v2	transcript	96319810	96333011	.	-	.	ID=GY2U018422.t1;geneID=GY2U018422
chr14	GY2_uniform_reannotated_v2	exon	96319810	96320344	.	-	.	Parent=GY2U018422.t1
chr14	GY2_uniform_reannotated_v2	exon	96328212	96328696	.	-	.	Parent=GY2U018422.t1
chr14	GY2_uniform_reannotated_v2	exon	96329904	96330060	.	-	.	Parent=GY2U018422.t1
chr14	GY2_uniform_reannotated_v2	exon	96330204	96330341	.	-	.	Parent=GY2U018422.t1
chr14	GY2_uniform_reannotated_v2	exon	96331344	96331926	.	-	.	Parent=GY2U018422.t1
chr14	GY2_uniform_reannotated_v2	exon	96332016	96332056	.	-	.	Parent=GY2U018422.t1
chr14	GY2_uniform_reannotated_v2	exon	96332808	96333011	.	-	.	Parent=GY2U018422.t1
chr14	GY2_uniform_reannotated_v2	CDS	96320125	96320344	.	-	1	Parent=GY2U018422.t1
chr14	GY2_uniform_reannotated_v2	CDS	96328212	96328696	.	-	0	Parent=GY2U018422.t1
chr14	GY2_uniform_reannotated_v2	CDS	96329904	96330060	.	-	1	Parent=GY2U018422.t1
chr14	GY2_uniform_reannotated_v2	CDS	96330204	96330341	.	-	1	Parent=GY2U018422.t1
chr14	GY2_uniform_reannotated_v2	CDS	96331344	96331926	.	-	2	Parent=GY2U018422.t1
chr14	GY2_uniform_reannotated_v2	CDS	96332016	96332056	.	-	1	Parent=GY2U018422.t1
chr14	GY2_uniform_reannotated_v2	CDS	96332808	96332962	.	-	0	Parent=GY2U018422.t1
chr14	GY2_uniform_reannotated_v2	transcript	96320125	96332962	.	-	.	ID=GY2U018422.t2;geneID=GY2U018422
chr14	GY2_uniform_reannotated_v2	exon	96320125	96320344	.	-	.	Parent=GY2U018422.t2
chr14	GY2_uniform_reannotated_v2	exon	96328212	96328696	.	-	.	Parent=GY2U018422.t2
chr14	GY2_uniform_reannotated_v2	exon	96329904	96330060	.	-	.	Parent=GY2U018422.t2
chr14	GY2_uniform_reannotated_v2	exon	96330204	96330341	.	-	.	Parent=GY2U018422.t2
chr14	GY2_uniform_reannotated_v2	exon	96331344	96331926	.	-	.	Parent=GY2U018422.t2
chr14	GY2_uniform_reannotated_v2	exon	96332016	96332056	.	-	.	Parent=GY2U018422.t2
chr14	GY2_uniform_reannotated_v2	exon	96332808	96332962	.	-	.	Parent=GY2U018422.t2
chr14	GY2_uniform_reannotated_v2	CDS	96320125	96320344	.	-	1	Parent=GY2U018422.t2
chr14	GY2_uniform_reannotated_v2	CDS	96328212	96328696	.	-	0	Parent=GY2U018422.t2
chr14	GY2_uniform_reannotated_v2	CDS	96329904	96330060	.	-	1	Parent=GY2U018422.t2
chr14	GY2_uniform_reannotated_v2	CDS	96330204	96330341	.	-	1	Parent=GY2U018422.t2
chr14	GY2_uniform_reannotated_v2	CDS	96331344	96331926	.	-	2	Parent=GY2U018422.t2
chr14	GY2_uniform_reannotated_v2	CDS	96332016	96332056	.	-	1	Parent=GY2U018422.t2
chr14	GY2_uniform_reannotated_v2	CDS	96332808	96332962	.	-	0	Parent=GY2U018422.t2
chr14	GY2_uniform_reannotated_v2	transcript	96463805	96514358	.	+	.	ID=GY2U018423.t1;geneID=GY2U018423
chr14	GY2_uniform_reannotated_v2	exon	96463805	96465441	.	+	.	Parent=GY2U018423.t1
chr14	GY2_uniform_reannotated_v2	exon	96468065	96469424	.	+	.	Parent=GY2U018423.t1
chr14	GY2_uniform_reannotated_v2	exon	96469610	96469889	.	+	.	Parent=GY2U018423.t1
chr14	GY2_uniform_reannotated_v2	exon	96490754	96490861	.	+	.	Parent=GY2U018423.t1
chr14	GY2_uniform_reannotated_v2	exon	96490946	96491224	.	+	.	Parent=GY2U018423.t1
chr14	GY2_uniform_reannotated_v2	exon	96512626	96512769	.	+	.	Parent=GY2U018423.t1
chr14	GY2_uniform_reannotated_v2	exon	96513498	96514358	.	+	.	Parent=GY2U018423.t1
chr14	GY2_uniform_reannotated_v2	CDS	96464382	96465441	.	+	0	Parent=GY2U018423.t1
chr14	GY2_uniform_reannotated_v2	CDS	96468065	96469424	.	+	2	Parent=GY2U018423.t1
chr14	GY2_uniform_reannotated_v2	CDS	96469610	96469889	.	+	1	Parent=GY2U018423.t1
chr14	GY2_uniform_reannotated_v2	CDS	96490754	96490861	.	+	0	Parent=GY2U018423.t1
chr14	GY2_uniform_reannotated_v2	CDS	96490946	96491224	.	+	0	Parent=GY2U018423.t1
chr14	GY2_uniform_reannotated_v2	CDS	96512626	96512769	.	+	0	Parent=GY2U018423.t1
chr14	GY2_uniform_reannotated_v2	CDS	96513498	96513686	.	+	0	Parent=GY2U018423.t1
chr14	GY2_uniform_reannotated_v2	transcript	96516076	96518362	.	+	.	ID=GY2U018424.t1;geneID=GY2U018424
chr14	GY2_uniform_reannotated_v2	exon	96516076	96516546	.	+	.	Parent=GY2U018424.t1
chr14	GY2_uniform_reannotated_v2	exon	96516838	96516994	.	+	.	Parent=GY2U018424.t1
chr14	GY2_uniform_reannotated_v2	exon	96517133	96517240	.	+	.	Parent=GY2U018424.t1
chr14	GY2_uniform_reannotated_v2	exon	96517350	96517477	.	+	.	Parent=GY2U018424.t1
chr14	GY2_uniform_reannotated_v2	exon	96517559	96517687	.	+	.	Parent=GY2U018424.t1
chr14	GY2_uniform_reannotated_v2	exon	96517771	96517838	.	+	.	Parent=GY2U018424.t1
chr14	GY2_uniform_reannotated_v2	exon	96517948	96518362	.	+	.	Parent=GY2U018424.t1
chr14	GY2_uniform_reannotated_v2	CDS	96516358	96516546	.	+	0	Parent=GY2U018424.t1
chr14	GY2_uniform_reannotated_v2	CDS	96516838	96516994	.	+	0	Parent=GY2U018424.t1
chr14	GY2_uniform_reannotated_v2	CDS	96517133	96517240	.	+	2	Parent=GY2U018424.t1
chr14	GY2_uniform_reannotated_v2	CDS	96517350	96517477	.	+	2	Parent=GY2U018424.t1
chr14	GY2_uniform_reannotated_v2	CDS	96517559	96517687	.	+	0	Parent=GY2U018424.t1
chr14	GY2_uniform_reannotated_v2	CDS	96517771	96517838	.	+	0	Parent=GY2U018424.t1
chr14	GY2_uniform_reannotated_v2	CDS	96517948	96518158	.	+	1	Parent=GY2U018424.t1
chr14	GY2_uniform_reannotated_v2	transcript	96650128	96668950	.	+	.	ID=GY2U018425.t1;geneID=GY2U018425
chr14	GY2_uniform_reannotated_v2	exon	96650128	96650299	.	+	.	Parent=GY2U018425.t1
chr14	GY2_uniform_reannotated_v2	exon	96650417	96650533	.	+	.	Parent=GY2U018425.t1
chr14	GY2_uniform_reannotated_v2	exon	96652220	96652327	.	+	.	Parent=GY2U018425.t1
chr14	GY2_uniform_reannotated_v2	exon	96663285	96663476	.	+	.	Parent=GY2U018425.t1
chr14	GY2_uniform_reannotated_v2	exon	96664551	96664742	.	+	.	Parent=GY2U018425.t1
chr14	GY2_uniform_reannotated_v2	exon	96665424	96665542	.	+	.	Parent=GY2U018425.t1
chr14	GY2_uniform_reannotated_v2	exon	96665903	96665990	.	+	.	Parent=GY2U018425.t1
chr14	GY2_uniform_reannotated_v2	exon	96667510	96667629	.	+	.	Parent=GY2U018425.t1
chr14	GY2_uniform_reannotated_v2	exon	96667715	96667855	.	+	.	Parent=GY2U018425.t1
chr14	GY2_uniform_reannotated_v2	exon	96668729	96668950	.	+	.	Parent=GY2U018425.t1
chr14	GY2_uniform_reannotated_v2	CDS	96650177	96650299	.	+	0	Parent=GY2U018425.t1
chr14	GY2_uniform_reannotated_v2	CDS	96650417	96650533	.	+	0	Parent=GY2U018425.t1
chr14	GY2_uniform_reannotated_v2	CDS	96652220	96652327	.	+	0	Parent=GY2U018425.t1
chr14	GY2_uniform_reannotated_v2	CDS	96663285	96663476	.	+	0	Parent=GY2U018425.t1
chr14	GY2_uniform_reannotated_v2	CDS	96664551	96664742	.	+	0	Parent=GY2U018425.t1
chr14	GY2_uniform_reannotated_v2	CDS	96665424	96665542	.	+	0	Parent=GY2U018425.t1
chr14	GY2_uniform_reannotated_v2	CDS	96665903	96665990	.	+	1	Parent=GY2U018425.t1
chr14	GY2_uniform_reannotated_v2	CDS	96667510	96667629	.	+	0	Parent=GY2U018425.t1
chr14	GY2_uniform_reannotated_v2	CDS	96667715	96667855	.	+	0	Parent=GY2U018425.t1
chr14	GY2_uniform_reannotated_v2	CDS	96668729	96668806	.	+	0	Parent=GY2U018425.t1
chr14	GY2_uniform_reannotated_v2	transcript	96650195	96668806	.	+	.	ID=GY2U018425.t2;geneID=GY2U018425
chr14	GY2_uniform_reannotated_v2	exon	96650195	96650299	.	+	.	Parent=GY2U018425.t2
chr14	GY2_uniform_reannotated_v2	exon	96650417	96650533	.	+	.	Parent=GY2U018425.t2
chr14	GY2_uniform_reannotated_v2	exon	96652220	96652327	.	+	.	Parent=GY2U018425.t2
chr14	GY2_uniform_reannotated_v2	exon	96663285	96663476	.	+	.	Parent=GY2U018425.t2
chr14	GY2_uniform_reannotated_v2	exon	96664551	96664742	.	+	.	Parent=GY2U018425.t2
chr14	GY2_uniform_reannotated_v2	exon	96665424	96665542	.	+	.	Parent=GY2U018425.t2
chr14	GY2_uniform_reannotated_v2	exon	96665903	96665990	.	+	.	Parent=GY2U018425.t2
chr14	GY2_uniform_reannotated_v2	exon	96667510	96667629	.	+	.	Parent=GY2U018425.t2
chr14	GY2_uniform_reannotated_v2	exon	96667715	96667855	.	+	.	Parent=GY2U018425.t2
chr14	GY2_uniform_reannotated_v2	exon	96668729	96668806	.	+	.	Parent=GY2U018425.t2
chr14	GY2_uniform_reannotated_v2	CDS	96650195	96650299	.	+	0	Parent=GY2U018425.t2
chr14	GY2_uniform_reannotated_v2	CDS	96650417	96650533	.	+	0	Parent=GY2U018425.t2
chr14	GY2_uniform_reannotated_v2	CDS	96652220	96652327	.	+	0	Parent=GY2U018425.t2
chr14	GY2_uniform_reannotated_v2	CDS	96663285	96663476	.	+	0	Parent=GY2U018425.t2
chr14	GY2_uniform_reannotated_v2	CDS	96664551	96664742	.	+	0	Parent=GY2U018425.t2
chr14	GY2_uniform_reannotated_v2	CDS	96665424	96665542	.	+	0	Parent=GY2U018425.t2
chr14	GY2_uniform_reannotated_v2	CDS	96665903	96665990	.	+	1	Parent=GY2U018425.t2
chr14	GY2_uniform_reannotated_v2	CDS	96667510	96667629	.	+	0	Parent=GY2U018425.t2
chr14	GY2_uniform_reannotated_v2	CDS	96667715	96667855	.	+	0	Parent=GY2U018425.t2
chr14	GY2_uniform_reannotated_v2	CDS	96668729	96668806	.	+	0	Parent=GY2U018425.t2
chr14	GY2_uniform_reannotated_v2	transcript	96829723	96833881	.	-	.	ID=GY2U018426.t1;geneID=GY2U018426
chr14	GY2_uniform_reannotated_v2	exon	96829723	96830314	.	-	.	Parent=GY2U018426.t1
chr14	GY2_uniform_reannotated_v2	exon	96830769	96830821	.	-	.	Parent=GY2U018426.t1
chr14	GY2_uniform_reannotated_v2	exon	96830937	96831190	.	-	.	Parent=GY2U018426.t1
chr14	GY2_uniform_reannotated_v2	exon	96832171	96832385	.	-	.	Parent=GY2U018426.t1
chr14	GY2_uniform_reannotated_v2	exon	96832478	96832678	.	-	.	Parent=GY2U018426.t1
chr14	GY2_uniform_reannotated_v2	exon	96833043	96833247	.	-	.	Parent=GY2U018426.t1
chr14	GY2_uniform_reannotated_v2	exon	96833738	96833881	.	-	.	Parent=GY2U018426.t1
chr14	GY2_uniform_reannotated_v2	CDS	96829877	96830314	.	-	0	Parent=GY2U018426.t1
chr14	GY2_uniform_reannotated_v2	CDS	96830769	96830821	.	-	2	Parent=GY2U018426.t1
chr14	GY2_uniform_reannotated_v2	CDS	96830937	96831190	.	-	1	Parent=GY2U018426.t1
chr14	GY2_uniform_reannotated_v2	CDS	96832171	96832385	.	-	0	Parent=GY2U018426.t1
chr14	GY2_uniform_reannotated_v2	CDS	96832478	96832678	.	-	0	Parent=GY2U018426.t1
chr14	GY2_uniform_reannotated_v2	CDS	96833043	96833247	.	-	1	Parent=GY2U018426.t1
chr14	GY2_uniform_reannotated_v2	CDS	96833738	96833823	.	-	0	Parent=GY2U018426.t1
chr14	GY2_uniform_reannotated_v2	transcript	96891230	96896088	.	-	.	ID=GY2U018427.t1;geneID=GY2U018427
chr14	GY2_uniform_reannotated_v2	exon	96891230	96892285	.	-	.	Parent=GY2U018427.t1
chr14	GY2_uniform_reannotated_v2	exon	96892733	96893289	.	-	.	Parent=GY2U018427.t1
chr14	GY2_uniform_reannotated_v2	exon	96893376	96893593	.	-	.	Parent=GY2U018427.t1
chr14	GY2_uniform_reannotated_v2	exon	96893894	96893999	.	-	.	Parent=GY2U018427.t1
chr14	GY2_uniform_reannotated_v2	exon	96895767	96896088	.	-	.	Parent=GY2U018427.t1
chr14	GY2_uniform_reannotated_v2	CDS	96891463	96892285	.	-	1	Parent=GY2U018427.t1
chr14	GY2_uniform_reannotated_v2	CDS	96892733	96893289	.	-	0	Parent=GY2U018427.t1
chr14	GY2_uniform_reannotated_v2	CDS	96893376	96893593	.	-	2	Parent=GY2U018427.t1
chr14	GY2_uniform_reannotated_v2	CDS	96893894	96893999	.	-	0	Parent=GY2U018427.t1
chr14	GY2_uniform_reannotated_v2	CDS	96895767	96895817	.	-	0	Parent=GY2U018427.t1
chr14	GY2_uniform_reannotated_v2	transcript	97018699	97020330	.	+	.	ID=GY2U018428.t1;geneID=GY2U018428
chr14	GY2_uniform_reannotated_v2	exon	97018699	97018781	.	+	.	Parent=GY2U018428.t1
chr14	GY2_uniform_reannotated_v2	exon	97018863	97019116	.	+	.	Parent=GY2U018428.t1
chr14	GY2_uniform_reannotated_v2	exon	97019232	97019284	.	+	.	Parent=GY2U018428.t1
chr14	GY2_uniform_reannotated_v2	exon	97019739	97020330	.	+	.	Parent=GY2U018428.t1
chr14	GY2_uniform_reannotated_v2	CDS	97018699	97018781	.	+	0	Parent=GY2U018428.t1
chr14	GY2_uniform_reannotated_v2	CDS	97018863	97019116	.	+	1	Parent=GY2U018428.t1
chr14	GY2_uniform_reannotated_v2	CDS	97019232	97019284	.	+	2	Parent=GY2U018428.t1
chr14	GY2_uniform_reannotated_v2	CDS	97019739	97020176	.	+	0	Parent=GY2U018428.t1
chr14	GY2_uniform_reannotated_v2	transcript	97063837	97213320	.	+	.	ID=GY2U018429.t1;geneID=GY2U018429
chr14	GY2_uniform_reannotated_v2	exon	97063837	97063969	.	+	.	Parent=GY2U018429.t1
chr14	GY2_uniform_reannotated_v2	exon	97064660	97064848	.	+	.	Parent=GY2U018429.t1
chr14	GY2_uniform_reannotated_v2	exon	97065733	97065831	.	+	.	Parent=GY2U018429.t1
chr14	GY2_uniform_reannotated_v2	exon	97067825	97067962	.	+	.	Parent=GY2U018429.t1
chr14	GY2_uniform_reannotated_v2	exon	97079332	97079580	.	+	.	Parent=GY2U018429.t1
chr14	GY2_uniform_reannotated_v2	exon	97082625	97082882	.	+	.	Parent=GY2U018429.t1
chr14	GY2_uniform_reannotated_v2	exon	97170129	97170274	.	+	.	Parent=GY2U018429.t1
chr14	GY2_uniform_reannotated_v2	exon	97170886	97170963	.	+	.	Parent=GY2U018429.t1
chr14	GY2_uniform_reannotated_v2	exon	97171917	97172046	.	+	.	Parent=GY2U018429.t1
chr14	GY2_uniform_reannotated_v2	exon	97173061	97173307	.	+	.	Parent=GY2U018429.t1
chr14	GY2_uniform_reannotated_v2	exon	97173837	97173999	.	+	.	Parent=GY2U018429.t1
chr14	GY2_uniform_reannotated_v2	exon	97212731	97213320	.	+	.	Parent=GY2U018429.t1
chr14	GY2_uniform_reannotated_v2	CDS	97063868	97063969	.	+	0	Parent=GY2U018429.t1
chr14	GY2_uniform_reannotated_v2	CDS	97064660	97064848	.	+	0	Parent=GY2U018429.t1
chr14	GY2_uniform_reannotated_v2	CDS	97065733	97065831	.	+	0	Parent=GY2U018429.t1
chr14	GY2_uniform_reannotated_v2	CDS	97067825	97067962	.	+	0	Parent=GY2U018429.t1
chr14	GY2_uniform_reannotated_v2	CDS	97079332	97079580	.	+	0	Parent=GY2U018429.t1
chr14	GY2_uniform_reannotated_v2	CDS	97082625	97082882	.	+	0	Parent=GY2U018429.t1
chr14	GY2_uniform_reannotated_v2	CDS	97170129	97170274	.	+	0	Parent=GY2U018429.t1
chr14	GY2_uniform_reannotated_v2	CDS	97170886	97170963	.	+	1	Parent=GY2U018429.t1
chr14	GY2_uniform_reannotated_v2	CDS	97171917	97172046	.	+	1	Parent=GY2U018429.t1
chr14	GY2_uniform_reannotated_v2	CDS	97173061	97173307	.	+	0	Parent=GY2U018429.t1
chr14	GY2_uniform_reannotated_v2	CDS	97173837	97173999	.	+	2	Parent=GY2U018429.t1
chr14	GY2_uniform_reannotated_v2	CDS	97212731	97212851	.	+	1	Parent=GY2U018429.t1
chr14	GY2_uniform_reannotated_v2	transcript	97215514	97216659	.	+	.	ID=GY2U018430.t1;geneID=GY2U018430
chr14	GY2_uniform_reannotated_v2	exon	97215514	97216659	.	+	.	Parent=GY2U018430.t1
chr14	GY2_uniform_reannotated_v2	CDS	97215514	97216380	.	+	0	Parent=GY2U018430.t1
chr14	GY2_uniform_reannotated_v2	transcript	97276988	97279122	.	+	.	ID=GY2U018431.t1;geneID=GY2U018431
chr14	GY2_uniform_reannotated_v2	exon	97276988	97277609	.	+	.	Parent=GY2U018431.t1
chr14	GY2_uniform_reannotated_v2	exon	97277893	97277967	.	+	.	Parent=GY2U018431.t1
chr14	GY2_uniform_reannotated_v2	exon	97278071	97278137	.	+	.	Parent=GY2U018431.t1
chr14	GY2_uniform_reannotated_v2	exon	97278640	97278657	.	+	.	Parent=GY2U018431.t1
chr14	GY2_uniform_reannotated_v2	exon	97278805	97279122	.	+	.	Parent=GY2U018431.t1
chr14	GY2_uniform_reannotated_v2	CDS	97277266	97277609	.	+	0	Parent=GY2U018431.t1
chr14	GY2_uniform_reannotated_v2	CDS	97277893	97277967	.	+	1	Parent=GY2U018431.t1
chr14	GY2_uniform_reannotated_v2	CDS	97278071	97278137	.	+	1	Parent=GY2U018431.t1
chr14	GY2_uniform_reannotated_v2	CDS	97278640	97278657	.	+	0	Parent=GY2U018431.t1
chr14	GY2_uniform_reannotated_v2	CDS	97278805	97278903	.	+	0	Parent=GY2U018431.t1
chr14	GY2_uniform_reannotated_v2	transcript	97296643	97304386	.	+	.	ID=GY2U018432.t1;geneID=GY2U018432
chr14	GY2_uniform_reannotated_v2	exon	97296643	97297471	.	+	.	Parent=GY2U018432.t1
chr14	GY2_uniform_reannotated_v2	exon	97298312	97298634	.	+	.	Parent=GY2U018432.t1
chr14	GY2_uniform_reannotated_v2	exon	97303006	97303392	.	+	.	Parent=GY2U018432.t1
chr14	GY2_uniform_reannotated_v2	exon	97303548	97304386	.	+	.	Parent=GY2U018432.t1
chr14	GY2_uniform_reannotated_v2	CDS	97298413	97298634	.	+	0	Parent=GY2U018432.t1
chr14	GY2_uniform_reannotated_v2	CDS	97303006	97303392	.	+	0	Parent=GY2U018432.t1
chr14	GY2_uniform_reannotated_v2	CDS	97303548	97303868	.	+	0	Parent=GY2U018432.t1
chr14	GY2_uniform_reannotated_v2	transcript	97348029	97369352	.	+	.	ID=GY2U018433.t1;geneID=GY2U018433
chr14	GY2_uniform_reannotated_v2	exon	97348029	97350059	.	+	.	Parent=GY2U018433.t1
chr14	GY2_uniform_reannotated_v2	exon	97367066	97369352	.	+	.	Parent=GY2U018433.t1
chr14	GY2_uniform_reannotated_v2	CDS	97348050	97349972	.	+	0	Parent=GY2U018433.t1
chr14	GY2_uniform_reannotated_v2	transcript	97372108	97381130	.	+	.	ID=GY2U018434.t1;geneID=GY2U018434
chr14	GY2_uniform_reannotated_v2	exon	97372108	97372174	.	+	.	Parent=GY2U018434.t1
chr14	GY2_uniform_reannotated_v2	exon	97378118	97378351	.	+	.	Parent=GY2U018434.t1
chr14	GY2_uniform_reannotated_v2	exon	97378518	97378633	.	+	.	Parent=GY2U018434.t1
chr14	GY2_uniform_reannotated_v2	exon	97378762	97378821	.	+	.	Parent=GY2U018434.t1
chr14	GY2_uniform_reannotated_v2	exon	97378910	97379203	.	+	.	Parent=GY2U018434.t1
chr14	GY2_uniform_reannotated_v2	exon	97379622	97379843	.	+	.	Parent=GY2U018434.t1
chr14	GY2_uniform_reannotated_v2	exon	97380702	97381130	.	+	.	Parent=GY2U018434.t1
chr14	GY2_uniform_reannotated_v2	CDS	97372108	97372174	.	+	0	Parent=GY2U018434.t1
chr14	GY2_uniform_reannotated_v2	CDS	97378118	97378351	.	+	2	Parent=GY2U018434.t1
chr14	GY2_uniform_reannotated_v2	CDS	97378518	97378633	.	+	2	Parent=GY2U018434.t1
chr14	GY2_uniform_reannotated_v2	CDS	97378762	97378821	.	+	0	Parent=GY2U018434.t1
chr14	GY2_uniform_reannotated_v2	CDS	97378910	97379203	.	+	0	Parent=GY2U018434.t1
chr14	GY2_uniform_reannotated_v2	CDS	97379622	97379843	.	+	0	Parent=GY2U018434.t1
chr14	GY2_uniform_reannotated_v2	CDS	97380702	97381130	.	+	0	Parent=GY2U018434.t1
chr14	GY2_uniform_reannotated_v2	transcript	97488940	97496119	.	-	.	ID=GY2U018435.t1;geneID=GY2U018435
chr14	GY2_uniform_reannotated_v2	exon	97488940	97489259	.	-	.	Parent=GY2U018435.t1
chr14	GY2_uniform_reannotated_v2	exon	97489991	97490178	.	-	.	Parent=GY2U018435.t1
chr14	GY2_uniform_reannotated_v2	exon	97491374	97491624	.	-	.	Parent=GY2U018435.t1
chr14	GY2_uniform_reannotated_v2	exon	97492716	97492894	.	-	.	Parent=GY2U018435.t1
chr14	GY2_uniform_reannotated_v2	exon	97493027	97493222	.	-	.	Parent=GY2U018435.t1
chr14	GY2_uniform_reannotated_v2	exon	97493308	97493400	.	-	.	Parent=GY2U018435.t1
chr14	GY2_uniform_reannotated_v2	exon	97495098	97495203	.	-	.	Parent=GY2U018435.t1
chr14	GY2_uniform_reannotated_v2	exon	97495728	97496119	.	-	.	Parent=GY2U018435.t1
chr14	GY2_uniform_reannotated_v2	CDS	97489089	97489259	.	-	0	Parent=GY2U018435.t1
chr14	GY2_uniform_reannotated_v2	CDS	97489991	97490178	.	-	2	Parent=GY2U018435.t1
chr14	GY2_uniform_reannotated_v2	CDS	97491374	97491624	.	-	1	Parent=GY2U018435.t1
chr14	GY2_uniform_reannotated_v2	CDS	97492716	97492894	.	-	0	Parent=GY2U018435.t1
chr14	GY2_uniform_reannotated_v2	CDS	97493027	97493222	.	-	1	Parent=GY2U018435.t1
chr14	GY2_uniform_reannotated_v2	CDS	97493308	97493400	.	-	1	Parent=GY2U018435.t1
chr14	GY2_uniform_reannotated_v2	CDS	97495098	97495203	.	-	2	Parent=GY2U018435.t1
chr14	GY2_uniform_reannotated_v2	CDS	97495728	97496058	.	-	0	Parent=GY2U018435.t1
chr14	GY2_uniform_reannotated_v2	transcript	97489089	97496058	.	-	.	ID=GY2U018435.t2;geneID=GY2U018435
chr14	GY2_uniform_reannotated_v2	exon	97489089	97489259	.	-	.	Parent=GY2U018435.t2
chr14	GY2_uniform_reannotated_v2	exon	97489991	97490175	.	-	.	Parent=GY2U018435.t2
chr14	GY2_uniform_reannotated_v2	exon	97491374	97491624	.	-	.	Parent=GY2U018435.t2
chr14	GY2_uniform_reannotated_v2	exon	97492716	97492894	.	-	.	Parent=GY2U018435.t2
chr14	GY2_uniform_reannotated_v2	exon	97493027	97493222	.	-	.	Parent=GY2U018435.t2
chr14	GY2_uniform_reannotated_v2	exon	97493308	97493400	.	-	.	Parent=GY2U018435.t2
chr14	GY2_uniform_reannotated_v2	exon	97495098	97495203	.	-	.	Parent=GY2U018435.t2
chr14	GY2_uniform_reannotated_v2	exon	97495728	97496058	.	-	.	Parent=GY2U018435.t2
chr14	GY2_uniform_reannotated_v2	CDS	97489089	97489259	.	-	0	Parent=GY2U018435.t2
chr14	GY2_uniform_reannotated_v2	CDS	97489991	97490175	.	-	2	Parent=GY2U018435.t2
chr14	GY2_uniform_reannotated_v2	CDS	97491374	97491624	.	-	1	Parent=GY2U018435.t2
chr14	GY2_uniform_reannotated_v2	CDS	97492716	97492894	.	-	0	Parent=GY2U018435.t2
chr14	GY2_uniform_reannotated_v2	CDS	97493027	97493222	.	-	1	Parent=GY2U018435.t2
chr14	GY2_uniform_reannotated_v2	CDS	97493308	97493400	.	-	1	Parent=GY2U018435.t2
chr14	GY2_uniform_reannotated_v2	CDS	97495098	97495203	.	-	2	Parent=GY2U018435.t2
chr14	GY2_uniform_reannotated_v2	CDS	97495728	97496058	.	-	0	Parent=GY2U018435.t2
chr14	GY2_uniform_reannotated_v2	transcript	97538637	97564943	.	-	.	ID=GY2U018436.t1;geneID=GY2U018436
chr14	GY2_uniform_reannotated_v2	exon	97538637	97539492	.	-	.	Parent=GY2U018436.t1
chr14	GY2_uniform_reannotated_v2	exon	97539785	97539955	.	-	.	Parent=GY2U018436.t1
chr14	GY2_uniform_reannotated_v2	exon	97541089	97541160	.	-	.	Parent=GY2U018436.t1
chr14	GY2_uniform_reannotated_v2	exon	97541251	97541372	.	-	.	Parent=GY2U018436.t1
chr14	GY2_uniform_reannotated_v2	exon	97562372	97562586	.	-	.	Parent=GY2U018436.t1
chr14	GY2_uniform_reannotated_v2	exon	97564494	97564597	.	-	.	Parent=GY2U018436.t1
chr14	GY2_uniform_reannotated_v2	exon	97564805	97564943	.	-	.	Parent=GY2U018436.t1
chr14	GY2_uniform_reannotated_v2	CDS	97539115	97539492	.	-	0	Parent=GY2U018436.t1
chr14	GY2_uniform_reannotated_v2	CDS	97539785	97539955	.	-	0	Parent=GY2U018436.t1
chr14	GY2_uniform_reannotated_v2	CDS	97541089	97541160	.	-	0	Parent=GY2U018436.t1
chr14	GY2_uniform_reannotated_v2	CDS	97541251	97541372	.	-	2	Parent=GY2U018436.t1
chr14	GY2_uniform_reannotated_v2	CDS	97562372	97562528	.	-	0	Parent=GY2U018436.t1
chr14	GY2_uniform_reannotated_v2	transcript	97659466	97677591	.	+	.	ID=GY2U018437.t1;geneID=GY2U018437
chr14	GY2_uniform_reannotated_v2	exon	97659466	97659910	.	+	.	Parent=GY2U018437.t1
chr14	GY2_uniform_reannotated_v2	exon	97662250	97662285	.	+	.	Parent=GY2U018437.t1
chr14	GY2_uniform_reannotated_v2	exon	97662379	97662457	.	+	.	Parent=GY2U018437.t1
chr14	GY2_uniform_reannotated_v2	exon	97662570	97662624	.	+	.	Parent=GY2U018437.t1
chr14	GY2_uniform_reannotated_v2	exon	97662719	97662835	.	+	.	Parent=GY2U018437.t1
chr14	GY2_uniform_reannotated_v2	exon	97670505	97670669	.	+	.	Parent=GY2U018437.t1
chr14	GY2_uniform_reannotated_v2	exon	97676418	97676700	.	+	.	Parent=GY2U018437.t1
chr14	GY2_uniform_reannotated_v2	exon	97677041	97677591	.	+	.	Parent=GY2U018437.t1
chr14	GY2_uniform_reannotated_v2	CDS	97659475	97659910	.	+	0	Parent=GY2U018437.t1
chr14	GY2_uniform_reannotated_v2	CDS	97662250	97662285	.	+	2	Parent=GY2U018437.t1
chr14	GY2_uniform_reannotated_v2	CDS	97662379	97662457	.	+	2	Parent=GY2U018437.t1
chr14	GY2_uniform_reannotated_v2	CDS	97662570	97662624	.	+	1	Parent=GY2U018437.t1
chr14	GY2_uniform_reannotated_v2	CDS	97662719	97662835	.	+	0	Parent=GY2U018437.t1
chr14	GY2_uniform_reannotated_v2	CDS	97670505	97670669	.	+	0	Parent=GY2U018437.t1
chr14	GY2_uniform_reannotated_v2	CDS	97676418	97676700	.	+	0	Parent=GY2U018437.t1
chr14	GY2_uniform_reannotated_v2	CDS	97677041	97677057	.	+	2	Parent=GY2U018437.t1
chr14	GY2_uniform_reannotated_v2	transcript	97659475	97662889	.	+	.	ID=GY2U018437.t2;geneID=GY2U018437
chr14	GY2_uniform_reannotated_v2	exon	97659475	97659910	.	+	.	Parent=GY2U018437.t2
chr14	GY2_uniform_reannotated_v2	exon	97662250	97662285	.	+	.	Parent=GY2U018437.t2
chr14	GY2_uniform_reannotated_v2	exon	97662379	97662457	.	+	.	Parent=GY2U018437.t2
chr14	GY2_uniform_reannotated_v2	exon	97662570	97662624	.	+	.	Parent=GY2U018437.t2
chr14	GY2_uniform_reannotated_v2	exon	97662719	97662889	.	+	.	Parent=GY2U018437.t2
chr14	GY2_uniform_reannotated_v2	CDS	97659475	97659910	.	+	0	Parent=GY2U018437.t2
chr14	GY2_uniform_reannotated_v2	CDS	97662250	97662285	.	+	2	Parent=GY2U018437.t2
chr14	GY2_uniform_reannotated_v2	CDS	97662379	97662457	.	+	2	Parent=GY2U018437.t2
chr14	GY2_uniform_reannotated_v2	CDS	97662570	97662624	.	+	1	Parent=GY2U018437.t2
chr14	GY2_uniform_reannotated_v2	CDS	97662719	97662889	.	+	0	Parent=GY2U018437.t2
chr14	GY2_uniform_reannotated_v2	transcript	97731473	97737643	.	+	.	ID=GY2U018438.t1;geneID=GY2U018438
chr14	GY2_uniform_reannotated_v2	exon	97731473	97731792	.	+	.	Parent=GY2U018438.t1
chr14	GY2_uniform_reannotated_v2	exon	97731928	97731960	.	+	.	Parent=GY2U018438.t1
chr14	GY2_uniform_reannotated_v2	exon	97733707	97733935	.	+	.	Parent=GY2U018438.t1
chr14	GY2_uniform_reannotated_v2	exon	97734255	97734387	.	+	.	Parent=GY2U018438.t1
chr14	GY2_uniform_reannotated_v2	exon	97737131	97737643	.	+	.	Parent=GY2U018438.t1
chr14	GY2_uniform_reannotated_v2	CDS	97731696	97731792	.	+	0	Parent=GY2U018438.t1
chr14	GY2_uniform_reannotated_v2	CDS	97731928	97731960	.	+	2	Parent=GY2U018438.t1
chr14	GY2_uniform_reannotated_v2	CDS	97733707	97733935	.	+	2	Parent=GY2U018438.t1
chr14	GY2_uniform_reannotated_v2	CDS	97734255	97734387	.	+	1	Parent=GY2U018438.t1
chr14	GY2_uniform_reannotated_v2	CDS	97737131	97737397	.	+	0	Parent=GY2U018438.t1
chr14	GY2_uniform_reannotated_v2	transcript	97920516	97922060	.	+	.	ID=GY2U018439.t1;geneID=GY2U018439
chr14	GY2_uniform_reannotated_v2	exon	97920516	97922060	.	+	.	Parent=GY2U018439.t1
chr14	GY2_uniform_reannotated_v2	CDS	97920876	97921967	.	+	0	Parent=GY2U018439.t1
chr14	GY2_uniform_reannotated_v2	transcript	98035795	98040024	.	-	.	ID=GY2U018440.t1;geneID=GY2U018440
chr14	GY2_uniform_reannotated_v2	exon	98035795	98036476	.	-	.	Parent=GY2U018440.t1
chr14	GY2_uniform_reannotated_v2	exon	98036571	98037004	.	-	.	Parent=GY2U018440.t1
chr14	GY2_uniform_reannotated_v2	exon	98037461	98037596	.	-	.	Parent=GY2U018440.t1
chr14	GY2_uniform_reannotated_v2	exon	98038941	98039371	.	-	.	Parent=GY2U018440.t1
chr14	GY2_uniform_reannotated_v2	exon	98039484	98040024	.	-	.	Parent=GY2U018440.t1
chr14	GY2_uniform_reannotated_v2	CDS	98036398	98036476	.	-	1	Parent=GY2U018440.t1
chr14	GY2_uniform_reannotated_v2	CDS	98036571	98037004	.	-	0	Parent=GY2U018440.t1
chr14	GY2_uniform_reannotated_v2	CDS	98037461	98037596	.	-	1	Parent=GY2U018440.t1
chr14	GY2_uniform_reannotated_v2	CDS	98038941	98039371	.	-	0	Parent=GY2U018440.t1
chr14	GY2_uniform_reannotated_v2	CDS	98039484	98039603	.	-	0	Parent=GY2U018440.t1
chr14	GY2_uniform_reannotated_v2	transcript	98036398	98039603	.	-	.	ID=GY2U018440.t2;geneID=GY2U018440
chr14	GY2_uniform_reannotated_v2	exon	98036398	98036476	.	-	.	Parent=GY2U018440.t2
chr14	GY2_uniform_reannotated_v2	exon	98036571	98037004	.	-	.	Parent=GY2U018440.t2
chr14	GY2_uniform_reannotated_v2	exon	98037461	98037596	.	-	.	Parent=GY2U018440.t2
chr14	GY2_uniform_reannotated_v2	exon	98038941	98039371	.	-	.	Parent=GY2U018440.t2
chr14	GY2_uniform_reannotated_v2	exon	98039484	98039603	.	-	.	Parent=GY2U018440.t2
chr14	GY2_uniform_reannotated_v2	CDS	98036398	98036476	.	-	1	Parent=GY2U018440.t2
chr14	GY2_uniform_reannotated_v2	CDS	98036571	98037004	.	-	0	Parent=GY2U018440.t2
chr14	GY2_uniform_reannotated_v2	CDS	98037461	98037596	.	-	1	Parent=GY2U018440.t2
chr14	GY2_uniform_reannotated_v2	CDS	98038941	98039371	.	-	0	Parent=GY2U018440.t2
chr14	GY2_uniform_reannotated_v2	CDS	98039484	98039603	.	-	0	Parent=GY2U018440.t2
chr14	GY2_uniform_reannotated_v2	transcript	98329260	98341351	.	+	.	ID=GY2U018441.t1;geneID=GY2U018441
chr14	GY2_uniform_reannotated_v2	exon	98329260	98329587	.	+	.	Parent=GY2U018441.t1
chr14	GY2_uniform_reannotated_v2	exon	98329700	98329816	.	+	.	Parent=GY2U018441.t1
chr14	GY2_uniform_reannotated_v2	exon	98333586	98333810	.	+	.	Parent=GY2U018441.t1
chr14	GY2_uniform_reannotated_v2	exon	98334637	98334730	.	+	.	Parent=GY2U018441.t1
chr14	GY2_uniform_reannotated_v2	exon	98335603	98335677	.	+	.	Parent=GY2U018441.t1
chr14	GY2_uniform_reannotated_v2	exon	98336113	98336191	.	+	.	Parent=GY2U018441.t1
chr14	GY2_uniform_reannotated_v2	exon	98339575	98339590	.	+	.	Parent=GY2U018441.t1
chr14	GY2_uniform_reannotated_v2	exon	98340070	98340150	.	+	.	Parent=GY2U018441.t1
chr14	GY2_uniform_reannotated_v2	exon	98340373	98340455	.	+	.	Parent=GY2U018441.t1
chr14	GY2_uniform_reannotated_v2	exon	98340877	98340963	.	+	.	Parent=GY2U018441.t1
chr14	GY2_uniform_reannotated_v2	exon	98341110	98341351	.	+	.	Parent=GY2U018441.t1
chr14	GY2_uniform_reannotated_v2	CDS	98329300	98329587	.	+	0	Parent=GY2U018441.t1
chr14	GY2_uniform_reannotated_v2	CDS	98329700	98329816	.	+	0	Parent=GY2U018441.t1
chr14	GY2_uniform_reannotated_v2	CDS	98333586	98333810	.	+	0	Parent=GY2U018441.t1
chr14	GY2_uniform_reannotated_v2	CDS	98334637	98334730	.	+	0	Parent=GY2U018441.t1
chr14	GY2_uniform_reannotated_v2	CDS	98335603	98335677	.	+	2	Parent=GY2U018441.t1
chr14	GY2_uniform_reannotated_v2	CDS	98336113	98336191	.	+	2	Parent=GY2U018441.t1
chr14	GY2_uniform_reannotated_v2	CDS	98339575	98339590	.	+	1	Parent=GY2U018441.t1
chr14	GY2_uniform_reannotated_v2	CDS	98340070	98340150	.	+	0	Parent=GY2U018441.t1
chr14	GY2_uniform_reannotated_v2	CDS	98340373	98340455	.	+	0	Parent=GY2U018441.t1
chr14	GY2_uniform_reannotated_v2	CDS	98340877	98340955	.	+	1	Parent=GY2U018441.t1
chr14	GY2_uniform_reannotated_v2	transcript	98342304	98352601	.	-	.	ID=GY2U018442.t1;geneID=GY2U018442
chr14	GY2_uniform_reannotated_v2	exon	98342304	98342672	.	-	.	Parent=GY2U018442.t1
chr14	GY2_uniform_reannotated_v2	exon	98343631	98343687	.	-	.	Parent=GY2U018442.t1
chr14	GY2_uniform_reannotated_v2	exon	98343943	98344203	.	-	.	Parent=GY2U018442.t1
chr14	GY2_uniform_reannotated_v2	exon	98345562	98346518	.	-	.	Parent=GY2U018442.t1
chr14	GY2_uniform_reannotated_v2	exon	98349227	98349273	.	-	.	Parent=GY2U018442.t1
chr14	GY2_uniform_reannotated_v2	exon	98351289	98351463	.	-	.	Parent=GY2U018442.t1
chr14	GY2_uniform_reannotated_v2	exon	98352089	98352212	.	-	.	Parent=GY2U018442.t1
chr14	GY2_uniform_reannotated_v2	exon	98352483	98352601	.	-	.	Parent=GY2U018442.t1
chr14	GY2_uniform_reannotated_v2	CDS	98342502	98342672	.	-	0	Parent=GY2U018442.t1
chr14	GY2_uniform_reannotated_v2	CDS	98343631	98343687	.	-	0	Parent=GY2U018442.t1
chr14	GY2_uniform_reannotated_v2	CDS	98343943	98344203	.	-	0	Parent=GY2U018442.t1
chr14	GY2_uniform_reannotated_v2	CDS	98345562	98346518	.	-	0	Parent=GY2U018442.t1
chr14	GY2_uniform_reannotated_v2	CDS	98349227	98349273	.	-	2	Parent=GY2U018442.t1
chr14	GY2_uniform_reannotated_v2	CDS	98351289	98351463	.	-	0	Parent=GY2U018442.t1
chr14	GY2_uniform_reannotated_v2	CDS	98352089	98352175	.	-	0	Parent=GY2U018442.t1
chr14	GY2_uniform_reannotated_v2	transcript	98457959	98463868	.	+	.	ID=GY2U018443.t1;geneID=GY2U018443
chr14	GY2_uniform_reannotated_v2	exon	98457959	98459138	.	+	.	Parent=GY2U018443.t1
chr14	GY2_uniform_reannotated_v2	exon	98460496	98460887	.	+	.	Parent=GY2U018443.t1
chr14	GY2_uniform_reannotated_v2	exon	98461002	98461125	.	+	.	Parent=GY2U018443.t1
chr14	GY2_uniform_reannotated_v2	exon	98462442	98462735	.	+	.	Parent=GY2U018443.t1
chr14	GY2_uniform_reannotated_v2	exon	98462846	98463048	.	+	.	Parent=GY2U018443.t1
chr14	GY2_uniform_reannotated_v2	exon	98463375	98463868	.	+	.	Parent=GY2U018443.t1
chr14	GY2_uniform_reannotated_v2	CDS	98458161	98459138	.	+	0	Parent=GY2U018443.t1
chr14	GY2_uniform_reannotated_v2	CDS	98460496	98460887	.	+	0	Parent=GY2U018443.t1
chr14	GY2_uniform_reannotated_v2	CDS	98461002	98461125	.	+	1	Parent=GY2U018443.t1
chr14	GY2_uniform_reannotated_v2	CDS	98462442	98462735	.	+	0	Parent=GY2U018443.t1
chr14	GY2_uniform_reannotated_v2	CDS	98462846	98463048	.	+	0	Parent=GY2U018443.t1
chr14	GY2_uniform_reannotated_v2	CDS	98463375	98463645	.	+	1	Parent=GY2U018443.t1
chr14	GY2_uniform_reannotated_v2	transcript	98464799	98465472	.	+	.	ID=GY2U018444.t1;geneID=GY2U018444
chr14	GY2_uniform_reannotated_v2	exon	98464799	98465472	.	+	.	Parent=GY2U018444.t1
chr14	GY2_uniform_reannotated_v2	CDS	98464919	98465281	.	+	0	Parent=GY2U018444.t1
chr14	GY2_uniform_reannotated_v2	transcript	98505386	98508185	.	-	.	ID=GY2U018445.t1;geneID=GY2U018445
chr14	GY2_uniform_reannotated_v2	exon	98505386	98507429	.	-	.	Parent=GY2U018445.t1
chr14	GY2_uniform_reannotated_v2	exon	98507764	98508185	.	-	.	Parent=GY2U018445.t1
chr14	GY2_uniform_reannotated_v2	CDS	98505776	98507429	.	-	1	Parent=GY2U018445.t1
chr14	GY2_uniform_reannotated_v2	CDS	98507764	98508023	.	-	0	Parent=GY2U018445.t1
chr14	GY2_uniform_reannotated_v2	transcript	98531431	98535522	.	-	.	ID=GY2U018446.t1;geneID=GY2U018446
chr14	GY2_uniform_reannotated_v2	exon	98531431	98531847	.	-	.	Parent=GY2U018446.t1
chr14	GY2_uniform_reannotated_v2	exon	98532280	98532411	.	-	.	Parent=GY2U018446.t1
chr14	GY2_uniform_reannotated_v2	exon	98532485	98532539	.	-	.	Parent=GY2U018446.t1
chr14	GY2_uniform_reannotated_v2	exon	98534805	98534976	.	-	.	Parent=GY2U018446.t1
chr14	GY2_uniform_reannotated_v2	exon	98535110	98535257	.	-	.	Parent=GY2U018446.t1
chr14	GY2_uniform_reannotated_v2	exon	98535373	98535522	.	-	.	Parent=GY2U018446.t1
chr14	GY2_uniform_reannotated_v2	CDS	98531659	98531847	.	-	0	Parent=GY2U018446.t1
chr14	GY2_uniform_reannotated_v2	CDS	98532280	98532411	.	-	0	Parent=GY2U018446.t1
chr14	GY2_uniform_reannotated_v2	CDS	98532485	98532539	.	-	1	Parent=GY2U018446.t1
chr14	GY2_uniform_reannotated_v2	CDS	98534805	98534976	.	-	2	Parent=GY2U018446.t1
chr14	GY2_uniform_reannotated_v2	CDS	98535110	98535257	.	-	0	Parent=GY2U018446.t1
chr14	GY2_uniform_reannotated_v2	CDS	98535373	98535399	.	-	0	Parent=GY2U018446.t1
chr14	GY2_uniform_reannotated_v2	transcript	98601565	98618028	.	+	.	ID=GY2U018447.t1;geneID=GY2U018447
chr14	GY2_uniform_reannotated_v2	exon	98601565	98602511	.	+	.	Parent=GY2U018447.t1
chr14	GY2_uniform_reannotated_v2	exon	98617575	98618028	.	+	.	Parent=GY2U018447.t1
chr14	GY2_uniform_reannotated_v2	CDS	98601598	98602491	.	+	0	Parent=GY2U018447.t1
chr14	GY2_uniform_reannotated_v2	transcript	98689184	98690936	.	+	.	ID=GY2U018448.t1;geneID=GY2U018448
chr14	GY2_uniform_reannotated_v2	exon	98689184	98689474	.	+	.	Parent=GY2U018448.t1
chr14	GY2_uniform_reannotated_v2	exon	98690398	98690631	.	+	.	Parent=GY2U018448.t1
chr14	GY2_uniform_reannotated_v2	exon	98690738	98690936	.	+	.	Parent=GY2U018448.t1
chr14	GY2_uniform_reannotated_v2	CDS	98689268	98689474	.	+	0	Parent=GY2U018448.t1
chr14	GY2_uniform_reannotated_v2	CDS	98690398	98690631	.	+	0	Parent=GY2U018448.t1
chr14	GY2_uniform_reannotated_v2	CDS	98690738	98690779	.	+	0	Parent=GY2U018448.t1
chr14	GY2_uniform_reannotated_v2	transcript	98728691	98729763	.	-	.	ID=GY2U018449.t1;geneID=GY2U018449
chr14	GY2_uniform_reannotated_v2	exon	98728691	98729535	.	-	.	Parent=GY2U018449.t1
chr14	GY2_uniform_reannotated_v2	exon	98729676	98729763	.	-	.	Parent=GY2U018449.t1
chr14	GY2_uniform_reannotated_v2	CDS	98728691	98729535	.	-	2	Parent=GY2U018449.t1
chr14	GY2_uniform_reannotated_v2	CDS	98729676	98729763	.	-	0	Parent=GY2U018449.t1
chr14	GY2_uniform_reannotated_v2	transcript	98736283	98740257	.	+	.	ID=GY2U018450.t1;geneID=GY2U018450
chr14	GY2_uniform_reannotated_v2	exon	98736283	98736369	.	+	.	Parent=GY2U018450.t1
chr14	GY2_uniform_reannotated_v2	exon	98736498	98736599	.	+	.	Parent=GY2U018450.t1
chr14	GY2_uniform_reannotated_v2	exon	98736674	98736747	.	+	.	Parent=GY2U018450.t1
chr14	GY2_uniform_reannotated_v2	exon	98736821	98736891	.	+	.	Parent=GY2U018450.t1
chr14	GY2_uniform_reannotated_v2	exon	98736974	98737057	.	+	.	Parent=GY2U018450.t1
chr14	GY2_uniform_reannotated_v2	exon	98739489	98739579	.	+	.	Parent=GY2U018450.t1
chr14	GY2_uniform_reannotated_v2	exon	98739725	98739909	.	+	.	Parent=GY2U018450.t1
chr14	GY2_uniform_reannotated_v2	exon	98740122	98740257	.	+	.	Parent=GY2U018450.t1
chr14	GY2_uniform_reannotated_v2	CDS	98736589	98736599	.	+	0	Parent=GY2U018450.t1
chr14	GY2_uniform_reannotated_v2	CDS	98736674	98736747	.	+	1	Parent=GY2U018450.t1
chr14	GY2_uniform_reannotated_v2	CDS	98736821	98736891	.	+	2	Parent=GY2U018450.t1
chr14	GY2_uniform_reannotated_v2	CDS	98736974	98737057	.	+	0	Parent=GY2U018450.t1
chr14	GY2_uniform_reannotated_v2	CDS	98739489	98739579	.	+	0	Parent=GY2U018450.t1
chr14	GY2_uniform_reannotated_v2	CDS	98739725	98739828	.	+	2	Parent=GY2U018450.t1
chr14	GY2_uniform_reannotated_v2	transcript	98744300	98812989	.	-	.	ID=GY2U018451.t1;geneID=GY2U018451
chr14	GY2_uniform_reannotated_v2	exon	98744300	98744741	.	-	.	Parent=GY2U018451.t1
chr14	GY2_uniform_reannotated_v2	exon	98746602	98746667	.	-	.	Parent=GY2U018451.t1
chr14	GY2_uniform_reannotated_v2	exon	98754858	98754965	.	-	.	Parent=GY2U018451.t1
chr14	GY2_uniform_reannotated_v2	exon	98761190	98761324	.	-	.	Parent=GY2U018451.t1
chr14	GY2_uniform_reannotated_v2	exon	98766237	98766314	.	-	.	Parent=GY2U018451.t1
chr14	GY2_uniform_reannotated_v2	exon	98771652	98771702	.	-	.	Parent=GY2U018451.t1
chr14	GY2_uniform_reannotated_v2	exon	98771833	98771907	.	-	.	Parent=GY2U018451.t1
chr14	GY2_uniform_reannotated_v2	exon	98772768	98772830	.	-	.	Parent=GY2U018451.t1
chr14	GY2_uniform_reannotated_v2	exon	98774410	98774499	.	-	.	Parent=GY2U018451.t1
chr14	GY2_uniform_reannotated_v2	exon	98774605	98774802	.	-	.	Parent=GY2U018451.t1
chr14	GY2_uniform_reannotated_v2	exon	98774921	98775047	.	-	.	Parent=GY2U018451.t1
chr14	GY2_uniform_reannotated_v2	exon	98791603	98792031	.	-	.	Parent=GY2U018451.t1
chr14	GY2_uniform_reannotated_v2	exon	98799648	98799847	.	-	.	Parent=GY2U018451.t1
chr14	GY2_uniform_reannotated_v2	exon	98805283	98805327	.	-	.	Parent=GY2U018451.t1
chr14	GY2_uniform_reannotated_v2	exon	98806178	98806237	.	-	.	Parent=GY2U018451.t1
chr14	GY2_uniform_reannotated_v2	exon	98809333	98809416	.	-	.	Parent=GY2U018451.t1
chr14	GY2_uniform_reannotated_v2	exon	98809700	98809885	.	-	.	Parent=GY2U018451.t1
chr14	GY2_uniform_reannotated_v2	exon	98811235	98811564	.	-	.	Parent=GY2U018451.t1
chr14	GY2_uniform_reannotated_v2	exon	98812823	98812989	.	-	.	Parent=GY2U018451.t1
chr14	GY2_uniform_reannotated_v2	CDS	98744673	98744741	.	-	0	Parent=GY2U018451.t1
chr14	GY2_uniform_reannotated_v2	CDS	98746602	98746667	.	-	0	Parent=GY2U018451.t1
chr14	GY2_uniform_reannotated_v2	CDS	98754858	98754965	.	-	0	Parent=GY2U018451.t1
chr14	GY2_uniform_reannotated_v2	CDS	98761190	98761324	.	-	0	Parent=GY2U018451.t1
chr14	GY2_uniform_reannotated_v2	CDS	98766237	98766314	.	-	0	Parent=GY2U018451.t1
chr14	GY2_uniform_reannotated_v2	CDS	98771652	98771702	.	-	0	Parent=GY2U018451.t1
chr14	GY2_uniform_reannotated_v2	CDS	98771833	98771907	.	-	0	Parent=GY2U018451.t1
chr14	GY2_uniform_reannotated_v2	CDS	98772768	98772830	.	-	0	Parent=GY2U018451.t1
chr14	GY2_uniform_reannotated_v2	CDS	98774410	98774499	.	-	0	Parent=GY2U018451.t1
chr14	GY2_uniform_reannotated_v2	CDS	98774605	98774802	.	-	0	Parent=GY2U018451.t1
chr14	GY2_uniform_reannotated_v2	CDS	98774921	98775047	.	-	1	Parent=GY2U018451.t1
chr14	GY2_uniform_reannotated_v2	CDS	98791603	98792031	.	-	1	Parent=GY2U018451.t1
chr14	GY2_uniform_reannotated_v2	CDS	98799648	98799847	.	-	0	Parent=GY2U018451.t1
chr14	GY2_uniform_reannotated_v2	CDS	98805283	98805327	.	-	0	Parent=GY2U018451.t1
chr14	GY2_uniform_reannotated_v2	CDS	98806178	98806237	.	-	0	Parent=GY2U018451.t1
chr14	GY2_uniform_reannotated_v2	CDS	98809333	98809416	.	-	0	Parent=GY2U018451.t1
chr14	GY2_uniform_reannotated_v2	CDS	98809700	98809885	.	-	0	Parent=GY2U018451.t1
chr14	GY2_uniform_reannotated_v2	CDS	98811235	98811558	.	-	0	Parent=GY2U018451.t1
chr14	GY2_uniform_reannotated_v2	transcript	98840967	98842775	.	+	.	ID=GY2U018452.t1;geneID=GY2U018452
chr14	GY2_uniform_reannotated_v2	exon	98840967	98842775	.	+	.	Parent=GY2U018452.t1
chr14	GY2_uniform_reannotated_v2	CDS	98841559	98842314	.	+	0	Parent=GY2U018452.t1
chr14	GY2_uniform_reannotated_v2	transcript	98873523	98874470	.	+	.	ID=GY2U018453.t1;geneID=GY2U018453
chr14	GY2_uniform_reannotated_v2	exon	98873523	98874470	.	+	.	Parent=GY2U018453.t1
chr14	GY2_uniform_reannotated_v2	CDS	98873578	98874216	.	+	0	Parent=GY2U018453.t1
chr14	GY2_uniform_reannotated_v2	transcript	98886524	98891403	.	+	.	ID=GY2U018454.t1;geneID=GY2U018454
chr14	GY2_uniform_reannotated_v2	exon	98886524	98886715	.	+	.	Parent=GY2U018454.t1
chr14	GY2_uniform_reannotated_v2	exon	98887218	98887266	.	+	.	Parent=GY2U018454.t1
chr14	GY2_uniform_reannotated_v2	exon	98888099	98888207	.	+	.	Parent=GY2U018454.t1
chr14	GY2_uniform_reannotated_v2	exon	98888289	98888382	.	+	.	Parent=GY2U018454.t1
chr14	GY2_uniform_reannotated_v2	exon	98890218	98890351	.	+	.	Parent=GY2U018454.t1
chr14	GY2_uniform_reannotated_v2	exon	98890442	98890605	.	+	.	Parent=GY2U018454.t1
chr14	GY2_uniform_reannotated_v2	exon	98891123	98891403	.	+	.	Parent=GY2U018454.t1
chr14	GY2_uniform_reannotated_v2	CDS	98886690	98886715	.	+	0	Parent=GY2U018454.t1
chr14	GY2_uniform_reannotated_v2	CDS	98887218	98887266	.	+	1	Parent=GY2U018454.t1
chr14	GY2_uniform_reannotated_v2	CDS	98888099	98888207	.	+	0	Parent=GY2U018454.t1
chr14	GY2_uniform_reannotated_v2	CDS	98888289	98888382	.	+	2	Parent=GY2U018454.t1
chr14	GY2_uniform_reannotated_v2	CDS	98890218	98890351	.	+	1	Parent=GY2U018454.t1
chr14	GY2_uniform_reannotated_v2	CDS	98890442	98890605	.	+	2	Parent=GY2U018454.t1
chr14	GY2_uniform_reannotated_v2	CDS	98891123	98891197	.	+	0	Parent=GY2U018454.t1
chr14	GY2_uniform_reannotated_v2	transcript	98892743	98905152	.	+	.	ID=GY2U018455.t1;geneID=GY2U018455
chr14	GY2_uniform_reannotated_v2	exon	98892743	98894457	.	+	.	Parent=GY2U018455.t1
chr14	GY2_uniform_reannotated_v2	exon	98894852	98895282	.	+	.	Parent=GY2U018455.t1
chr14	GY2_uniform_reannotated_v2	exon	98895511	98895672	.	+	.	Parent=GY2U018455.t1
chr14	GY2_uniform_reannotated_v2	exon	98898415	98898490	.	+	.	Parent=GY2U018455.t1
chr14	GY2_uniform_reannotated_v2	exon	98904155	98904313	.	+	.	Parent=GY2U018455.t1
chr14	GY2_uniform_reannotated_v2	exon	98904708	98905152	.	+	.	Parent=GY2U018455.t1
chr14	GY2_uniform_reannotated_v2	CDS	98892940	98894457	.	+	0	Parent=GY2U018455.t1
chr14	GY2_uniform_reannotated_v2	CDS	98894852	98895282	.	+	0	Parent=GY2U018455.t1
chr14	GY2_uniform_reannotated_v2	CDS	98895511	98895672	.	+	1	Parent=GY2U018455.t1
chr14	GY2_uniform_reannotated_v2	CDS	98898415	98898490	.	+	1	Parent=GY2U018455.t1
chr14	GY2_uniform_reannotated_v2	CDS	98904155	98904313	.	+	0	Parent=GY2U018455.t1
chr14	GY2_uniform_reannotated_v2	CDS	98904708	98904818	.	+	0	Parent=GY2U018455.t1
chr14	GY2_uniform_reannotated_v2	transcript	98929397	98931333	.	-	.	ID=GY2U018456.t1;geneID=GY2U018456
chr14	GY2_uniform_reannotated_v2	exon	98929397	98930124	.	-	.	Parent=GY2U018456.t1
chr14	GY2_uniform_reannotated_v2	exon	98930880	98931333	.	-	.	Parent=GY2U018456.t1
chr14	GY2_uniform_reannotated_v2	CDS	98929674	98930124	.	-	1	Parent=GY2U018456.t1
chr14	GY2_uniform_reannotated_v2	CDS	98930880	98931220	.	-	0	Parent=GY2U018456.t1
chr14	GY2_uniform_reannotated_v2	transcript	98995263	99029957	.	-	.	ID=GY2U018457.t1;geneID=GY2U018457
chr14	GY2_uniform_reannotated_v2	exon	98995263	98995701	.	-	.	Parent=GY2U018457.t1
chr14	GY2_uniform_reannotated_v2	exon	99005892	99005936	.	-	.	Parent=GY2U018457.t1
chr14	GY2_uniform_reannotated_v2	exon	99006010	99006061	.	-	.	Parent=GY2U018457.t1
chr14	GY2_uniform_reannotated_v2	exon	99006139	99006213	.	-	.	Parent=GY2U018457.t1
chr14	GY2_uniform_reannotated_v2	exon	99006328	99006364	.	-	.	Parent=GY2U018457.t1
chr14	GY2_uniform_reannotated_v2	exon	99010866	99010934	.	-	.	Parent=GY2U018457.t1
chr14	GY2_uniform_reannotated_v2	exon	99023150	99023252	.	-	.	Parent=GY2U018457.t1
chr14	GY2_uniform_reannotated_v2	exon	99024311	99024386	.	-	.	Parent=GY2U018457.t1
chr14	GY2_uniform_reannotated_v2	exon	99024653	99024863	.	-	.	Parent=GY2U018457.t1
chr14	GY2_uniform_reannotated_v2	exon	99025189	99025705	.	-	.	Parent=GY2U018457.t1
chr14	GY2_uniform_reannotated_v2	exon	99029592	99029957	.	-	.	Parent=GY2U018457.t1
chr14	GY2_uniform_reannotated_v2	CDS	98995604	98995701	.	-	2	Parent=GY2U018457.t1
chr14	GY2_uniform_reannotated_v2	CDS	99005892	99005936	.	-	2	Parent=GY2U018457.t1
chr14	GY2_uniform_reannotated_v2	CDS	99006010	99006061	.	-	0	Parent=GY2U018457.t1
chr14	GY2_uniform_reannotated_v2	CDS	99006139	99006213	.	-	0	Parent=GY2U018457.t1
chr14	GY2_uniform_reannotated_v2	CDS	99006328	99006364	.	-	1	Parent=GY2U018457.t1
chr14	GY2_uniform_reannotated_v2	CDS	99010866	99010934	.	-	1	Parent=GY2U018457.t1
chr14	GY2_uniform_reannotated_v2	CDS	99023150	99023252	.	-	2	Parent=GY2U018457.t1
chr14	GY2_uniform_reannotated_v2	CDS	99024311	99024386	.	-	0	Parent=GY2U018457.t1
chr14	GY2_uniform_reannotated_v2	CDS	99024653	99024863	.	-	1	Parent=GY2U018457.t1
chr14	GY2_uniform_reannotated_v2	CDS	99025189	99025622	.	-	0	Parent=GY2U018457.t1
chr14	GY2_uniform_reannotated_v2	transcript	99041785	99064791	.	-	.	ID=GY2U018458.t1;geneID=GY2U018458
chr14	GY2_uniform_reannotated_v2	exon	99041785	99042323	.	-	.	Parent=GY2U018458.t1
chr14	GY2_uniform_reannotated_v2	exon	99042457	99043175	.	-	.	Parent=GY2U018458.t1
chr14	GY2_uniform_reannotated_v2	exon	99043437	99043565	.	-	.	Parent=GY2U018458.t1
chr14	GY2_uniform_reannotated_v2	exon	99044565	99044727	.	-	.	Parent=GY2U018458.t1
chr14	GY2_uniform_reannotated_v2	exon	99045703	99045950	.	-	.	Parent=GY2U018458.t1
chr14	GY2_uniform_reannotated_v2	exon	99063017	99063133	.	-	.	Parent=GY2U018458.t1
chr14	GY2_uniform_reannotated_v2	exon	99063948	99064791	.	-	.	Parent=GY2U018458.t1
chr14	GY2_uniform_reannotated_v2	CDS	99042122	99042323	.	-	1	Parent=GY2U018458.t1
chr14	GY2_uniform_reannotated_v2	CDS	99042457	99043175	.	-	0	Parent=GY2U018458.t1
chr14	GY2_uniform_reannotated_v2	CDS	99043437	99043565	.	-	0	Parent=GY2U018458.t1
chr14	GY2_uniform_reannotated_v2	CDS	99044565	99044727	.	-	1	Parent=GY2U018458.t1
chr14	GY2_uniform_reannotated_v2	CDS	99045703	99045950	.	-	0	Parent=GY2U018458.t1
chr14	GY2_uniform_reannotated_v2	CDS	99063017	99063133	.	-	0	Parent=GY2U018458.t1
chr14	GY2_uniform_reannotated_v2	CDS	99063948	99064754	.	-	0	Parent=GY2U018458.t1
chr14	GY2_uniform_reannotated_v2	transcript	99080873	99083975	.	-	.	ID=GY2U018459.t1;geneID=GY2U018459
chr14	GY2_uniform_reannotated_v2	exon	99080873	99081434	.	-	.	Parent=GY2U018459.t1
chr14	GY2_uniform_reannotated_v2	exon	99081984	99082051	.	-	.	Parent=GY2U018459.t1
chr14	GY2_uniform_reannotated_v2	exon	99082128	99082223	.	-	.	Parent=GY2U018459.t1
chr14	GY2_uniform_reannotated_v2	exon	99083256	99083975	.	-	.	Parent=GY2U018459.t1
chr14	GY2_uniform_reannotated_v2	CDS	99081305	99081434	.	-	1	Parent=GY2U018459.t1
chr14	GY2_uniform_reannotated_v2	CDS	99081984	99082051	.	-	0	Parent=GY2U018459.t1
chr14	GY2_uniform_reannotated_v2	CDS	99082128	99082223	.	-	0	Parent=GY2U018459.t1
chr14	GY2_uniform_reannotated_v2	CDS	99083256	99083897	.	-	0	Parent=GY2U018459.t1
chr14	GY2_uniform_reannotated_v2	transcript	99081305	99083897	.	-	.	ID=GY2U018459.t2;geneID=GY2U018459
chr14	GY2_uniform_reannotated_v2	exon	99081305	99081434	.	-	.	Parent=GY2U018459.t2
chr14	GY2_uniform_reannotated_v2	exon	99081984	99082051	.	-	.	Parent=GY2U018459.t2
chr14	GY2_uniform_reannotated_v2	exon	99082128	99082223	.	-	.	Parent=GY2U018459.t2
chr14	GY2_uniform_reannotated_v2	exon	99083256	99083897	.	-	.	Parent=GY2U018459.t2
chr14	GY2_uniform_reannotated_v2	CDS	99081305	99081434	.	-	1	Parent=GY2U018459.t2
chr14	GY2_uniform_reannotated_v2	CDS	99081984	99082051	.	-	0	Parent=GY2U018459.t2
chr14	GY2_uniform_reannotated_v2	CDS	99082128	99082223	.	-	0	Parent=GY2U018459.t2
chr14	GY2_uniform_reannotated_v2	CDS	99083256	99083897	.	-	0	Parent=GY2U018459.t2
chr14	GY2_uniform_reannotated_v2	transcript	99090430	99095116	.	-	.	ID=GY2U018460.t1;geneID=GY2U018460
chr14	GY2_uniform_reannotated_v2	exon	99090430	99091027	.	-	.	Parent=GY2U018460.t1
chr14	GY2_uniform_reannotated_v2	exon	99091113	99091239	.	-	.	Parent=GY2U018460.t1
chr14	GY2_uniform_reannotated_v2	exon	99091347	99091420	.	-	.	Parent=GY2U018460.t1
chr14	GY2_uniform_reannotated_v2	exon	99092712	99092783	.	-	.	Parent=GY2U018460.t1
chr14	GY2_uniform_reannotated_v2	exon	99094983	99095116	.	-	.	Parent=GY2U018460.t1
chr14	GY2_uniform_reannotated_v2	CDS	99090713	99091027	.	-	0	Parent=GY2U018460.t1
chr14	GY2_uniform_reannotated_v2	CDS	99091113	99091239	.	-	1	Parent=GY2U018460.t1
chr14	GY2_uniform_reannotated_v2	CDS	99091347	99091420	.	-	0	Parent=GY2U018460.t1
chr14	GY2_uniform_reannotated_v2	CDS	99092712	99092714	.	-	0	Parent=GY2U018460.t1
chr14	GY2_uniform_reannotated_v2	transcript	99095327	99117185	.	+	.	ID=GY2U018461.t1;geneID=GY2U018461
chr14	GY2_uniform_reannotated_v2	exon	99095327	99095686	.	+	.	Parent=GY2U018461.t1
chr14	GY2_uniform_reannotated_v2	exon	99095772	99096047	.	+	.	Parent=GY2U018461.t1
chr14	GY2_uniform_reannotated_v2	exon	99097618	99097742	.	+	.	Parent=GY2U018461.t1
chr14	GY2_uniform_reannotated_v2	exon	99098329	99098545	.	+	.	Parent=GY2U018461.t1
chr14	GY2_uniform_reannotated_v2	exon	99098754	99098879	.	+	.	Parent=GY2U018461.t1
chr14	GY2_uniform_reannotated_v2	exon	99098959	99099215	.	+	.	Parent=GY2U018461.t1
chr14	GY2_uniform_reannotated_v2	exon	99099843	99099950	.	+	.	Parent=GY2U018461.t1
chr14	GY2_uniform_reannotated_v2	exon	99100103	99100244	.	+	.	Parent=GY2U018461.t1
chr14	GY2_uniform_reannotated_v2	exon	99100310	99100475	.	+	.	Parent=GY2U018461.t1
chr14	GY2_uniform_reannotated_v2	exon	99112628	99112785	.	+	.	Parent=GY2U018461.t1
chr14	GY2_uniform_reannotated_v2	exon	99113497	99113820	.	+	.	Parent=GY2U018461.t1
chr14	GY2_uniform_reannotated_v2	exon	99113998	99114072	.	+	.	Parent=GY2U018461.t1
chr14	GY2_uniform_reannotated_v2	exon	99114238	99114307	.	+	.	Parent=GY2U018461.t1
chr14	GY2_uniform_reannotated_v2	exon	99114428	99114585	.	+	.	Parent=GY2U018461.t1
chr14	GY2_uniform_reannotated_v2	exon	99116651	99117185	.	+	.	Parent=GY2U018461.t1
chr14	GY2_uniform_reannotated_v2	CDS	99095408	99095686	.	+	0	Parent=GY2U018461.t1
chr14	GY2_uniform_reannotated_v2	CDS	99095772	99096047	.	+	0	Parent=GY2U018461.t1
chr14	GY2_uniform_reannotated_v2	CDS	99097618	99097742	.	+	0	Parent=GY2U018461.t1
chr14	GY2_uniform_reannotated_v2	CDS	99098329	99098545	.	+	1	Parent=GY2U018461.t1
chr14	GY2_uniform_reannotated_v2	CDS	99098754	99098879	.	+	0	Parent=GY2U018461.t1
chr14	GY2_uniform_reannotated_v2	CDS	99098959	99099215	.	+	0	Parent=GY2U018461.t1
chr14	GY2_uniform_reannotated_v2	CDS	99099843	99099950	.	+	1	Parent=GY2U018461.t1
chr14	GY2_uniform_reannotated_v2	CDS	99100103	99100244	.	+	1	Parent=GY2U018461.t1
chr14	GY2_uniform_reannotated_v2	CDS	99100310	99100475	.	+	0	Parent=GY2U018461.t1
chr14	GY2_uniform_reannotated_v2	CDS	99112628	99112785	.	+	2	Parent=GY2U018461.t1
chr14	GY2_uniform_reannotated_v2	CDS	99113497	99113820	.	+	0	Parent=GY2U018461.t1
chr14	GY2_uniform_reannotated_v2	CDS	99113998	99114072	.	+	0	Parent=GY2U018461.t1
chr14	GY2_uniform_reannotated_v2	CDS	99114238	99114307	.	+	0	Parent=GY2U018461.t1
chr14	GY2_uniform_reannotated_v2	CDS	99114428	99114585	.	+	2	Parent=GY2U018461.t1
chr14	GY2_uniform_reannotated_v2	CDS	99116651	99116800	.	+	0	Parent=GY2U018461.t1
chr14	GY2_uniform_reannotated_v2	transcript	99127813	99129859	.	-	.	ID=GY2U018462.t1;geneID=GY2U018462
chr14	GY2_uniform_reannotated_v2	exon	99127813	99129859	.	-	.	Parent=GY2U018462.t1
chr14	GY2_uniform_reannotated_v2	CDS	99127961	99129853	.	-	0	Parent=GY2U018462.t1
chr14	GY2_uniform_reannotated_v2	transcript	99321145	99323111	.	-	.	ID=GY2U018463.t1;geneID=GY2U018463
chr14	GY2_uniform_reannotated_v2	exon	99321145	99322019	.	-	.	Parent=GY2U018463.t1
chr14	GY2_uniform_reannotated_v2	exon	99322151	99323111	.	-	.	Parent=GY2U018463.t1
chr14	GY2_uniform_reannotated_v2	CDS	99321387	99322019	.	-	0	Parent=GY2U018463.t1
chr14	GY2_uniform_reannotated_v2	CDS	99322151	99323065	.	-	0	Parent=GY2U018463.t1
chr14	GY2_uniform_reannotated_v2	transcript	99416308	99417193	.	+	.	ID=GY2U018464.t1;geneID=GY2U018464
chr14	GY2_uniform_reannotated_v2	exon	99416308	99417193	.	+	.	Parent=GY2U018464.t1
chr14	GY2_uniform_reannotated_v2	CDS	99416363	99417019	.	+	0	Parent=GY2U018464.t1
chr14	GY2_uniform_reannotated_v2	transcript	99437186	99441291	.	-	.	ID=GY2U018465.t1;geneID=GY2U018465
chr14	GY2_uniform_reannotated_v2	exon	99437186	99437716	.	-	.	Parent=GY2U018465.t1
chr14	GY2_uniform_reannotated_v2	exon	99437964	99438099	.	-	.	Parent=GY2U018465.t1
chr14	GY2_uniform_reannotated_v2	exon	99438413	99438544	.	-	.	Parent=GY2U018465.t1
chr14	GY2_uniform_reannotated_v2	exon	99438760	99439024	.	-	.	Parent=GY2U018465.t1
chr14	GY2_uniform_reannotated_v2	exon	99439352	99439425	.	-	.	Parent=GY2U018465.t1
chr14	GY2_uniform_reannotated_v2	exon	99439679	99439794	.	-	.	Parent=GY2U018465.t1
chr14	GY2_uniform_reannotated_v2	exon	99440820	99440941	.	-	.	Parent=GY2U018465.t1
chr14	GY2_uniform_reannotated_v2	exon	99441064	99441291	.	-	.	Parent=GY2U018465.t1
chr14	GY2_uniform_reannotated_v2	CDS	99437676	99437716	.	-	2	Parent=GY2U018465.t1
chr14	GY2_uniform_reannotated_v2	CDS	99437964	99438099	.	-	0	Parent=GY2U018465.t1
chr14	GY2_uniform_reannotated_v2	CDS	99438413	99438544	.	-	0	Parent=GY2U018465.t1
chr14	GY2_uniform_reannotated_v2	CDS	99438760	99439024	.	-	1	Parent=GY2U018465.t1
chr14	GY2_uniform_reannotated_v2	CDS	99439352	99439425	.	-	0	Parent=GY2U018465.t1
chr14	GY2_uniform_reannotated_v2	CDS	99439679	99439794	.	-	2	Parent=GY2U018465.t1
chr14	GY2_uniform_reannotated_v2	CDS	99440820	99440941	.	-	1	Parent=GY2U018465.t1
chr14	GY2_uniform_reannotated_v2	CDS	99441064	99441266	.	-	0	Parent=GY2U018465.t1
chr14	GY2_uniform_reannotated_v2	transcript	99437676	99441266	.	-	.	ID=GY2U018465.t2;geneID=GY2U018465
chr14	GY2_uniform_reannotated_v2	exon	99437676	99437716	.	-	.	Parent=GY2U018465.t2
chr14	GY2_uniform_reannotated_v2	exon	99437964	99438099	.	-	.	Parent=GY2U018465.t2
chr14	GY2_uniform_reannotated_v2	exon	99438413	99438544	.	-	.	Parent=GY2U018465.t2
chr14	GY2_uniform_reannotated_v2	exon	99438760	99439024	.	-	.	Parent=GY2U018465.t2
chr14	GY2_uniform_reannotated_v2	exon	99439352	99439425	.	-	.	Parent=GY2U018465.t2
chr14	GY2_uniform_reannotated_v2	exon	99439679	99439794	.	-	.	Parent=GY2U018465.t2
chr14	GY2_uniform_reannotated_v2	exon	99440820	99440941	.	-	.	Parent=GY2U018465.t2
chr14	GY2_uniform_reannotated_v2	exon	99441064	99441266	.	-	.	Parent=GY2U018465.t2
chr14	GY2_uniform_reannotated_v2	CDS	99437676	99437716	.	-	2	Parent=GY2U018465.t2
chr14	GY2_uniform_reannotated_v2	CDS	99437964	99438099	.	-	0	Parent=GY2U018465.t2
chr14	GY2_uniform_reannotated_v2	CDS	99438413	99438544	.	-	0	Parent=GY2U018465.t2
chr14	GY2_uniform_reannotated_v2	CDS	99438760	99439024	.	-	1	Parent=GY2U018465.t2
chr14	GY2_uniform_reannotated_v2	CDS	99439352	99439425	.	-	0	Parent=GY2U018465.t2
chr14	GY2_uniform_reannotated_v2	CDS	99439679	99439794	.	-	2	Parent=GY2U018465.t2
chr14	GY2_uniform_reannotated_v2	CDS	99440820	99440941	.	-	1	Parent=GY2U018465.t2
chr14	GY2_uniform_reannotated_v2	CDS	99441064	99441266	.	-	0	Parent=GY2U018465.t2
chr14	GY2_uniform_reannotated_v2	transcript	99726163	99728187	.	-	.	ID=GY2U018466.t1;geneID=GY2U018466
chr14	GY2_uniform_reannotated_v2	exon	99726163	99727020	.	-	.	Parent=GY2U018466.t1
chr14	GY2_uniform_reannotated_v2	exon	99727156	99728187	.	-	.	Parent=GY2U018466.t1
chr14	GY2_uniform_reannotated_v2	CDS	99726388	99727020	.	-	0	Parent=GY2U018466.t1
chr14	GY2_uniform_reannotated_v2	CDS	99727156	99728079	.	-	0	Parent=GY2U018466.t1
chr14	GY2_uniform_reannotated_v2	transcript	100046714	100053202	.	+	.	ID=GY2U018467.t1;geneID=GY2U018467
chr14	GY2_uniform_reannotated_v2	exon	100046714	100049024	.	+	.	Parent=GY2U018467.t1
chr14	GY2_uniform_reannotated_v2	exon	100052133	100053202	.	+	.	Parent=GY2U018467.t1
chr14	GY2_uniform_reannotated_v2	CDS	100047320	100049024	.	+	0	Parent=GY2U018467.t1
chr14	GY2_uniform_reannotated_v2	CDS	100052133	100052803	.	+	2	Parent=GY2U018467.t1
chr14	GY2_uniform_reannotated_v2	transcript	100082596	100087980	.	-	.	ID=GY2U018468.t1;geneID=GY2U018468
chr14	GY2_uniform_reannotated_v2	exon	100082596	100083738	.	-	.	Parent=GY2U018468.t1
chr14	GY2_uniform_reannotated_v2	exon	100084886	100084930	.	-	.	Parent=GY2U018468.t1
chr14	GY2_uniform_reannotated_v2	exon	100085010	100085054	.	-	.	Parent=GY2U018468.t1
chr14	GY2_uniform_reannotated_v2	exon	100085203	100085255	.	-	.	Parent=GY2U018468.t1
chr14	GY2_uniform_reannotated_v2	exon	100087209	100087980	.	-	.	Parent=GY2U018468.t1
chr14	GY2_uniform_reannotated_v2	CDS	100082943	100083738	.	-	1	Parent=GY2U018468.t1
chr14	GY2_uniform_reannotated_v2	CDS	100084886	100084930	.	-	1	Parent=GY2U018468.t1
chr14	GY2_uniform_reannotated_v2	CDS	100085010	100085054	.	-	1	Parent=GY2U018468.t1
chr14	GY2_uniform_reannotated_v2	CDS	100085203	100085255	.	-	0	Parent=GY2U018468.t1
chr14	GY2_uniform_reannotated_v2	CDS	100087209	100087376	.	-	0	Parent=GY2U018468.t1
chr14	GY2_uniform_reannotated_v2	transcript	100292605	100293867	.	-	.	ID=GY2U018469.t1;geneID=GY2U018469
chr14	GY2_uniform_reannotated_v2	exon	100292605	100293867	.	-	.	Parent=GY2U018469.t1
chr14	GY2_uniform_reannotated_v2	CDS	100292880	100293479	.	-	0	Parent=GY2U018469.t1
chr14	GY2_uniform_reannotated_v2	transcript	100292880	100293601	.	-	.	ID=GY2U018469.t2;geneID=GY2U018469
chr14	GY2_uniform_reannotated_v2	exon	100292880	100293497	.	-	.	Parent=GY2U018469.t2
chr14	GY2_uniform_reannotated_v2	exon	100293599	100293601	.	-	.	Parent=GY2U018469.t2
chr14	GY2_uniform_reannotated_v2	CDS	100292880	100293497	.	-	0	Parent=GY2U018469.t2
chr14	GY2_uniform_reannotated_v2	CDS	100293599	100293601	.	-	0	Parent=GY2U018469.t2
chr14	GY2_uniform_reannotated_v2	transcript	100360857	100367878	.	+	.	ID=GY2U018470.t1;geneID=GY2U018470
chr14	GY2_uniform_reannotated_v2	exon	100360857	100361803	.	+	.	Parent=GY2U018470.t1
chr14	GY2_uniform_reannotated_v2	exon	100362718	100362816	.	+	.	Parent=GY2U018470.t1
chr14	GY2_uniform_reannotated_v2	exon	100366538	100366681	.	+	.	Parent=GY2U018470.t1
chr14	GY2_uniform_reannotated_v2	exon	100366863	100367075	.	+	.	Parent=GY2U018470.t1
chr14	GY2_uniform_reannotated_v2	exon	100367294	100367878	.	+	.	Parent=GY2U018470.t1
chr14	GY2_uniform_reannotated_v2	CDS	100361720	100361803	.	+	0	Parent=GY2U018470.t1
chr14	GY2_uniform_reannotated_v2	CDS	100362718	100362816	.	+	0	Parent=GY2U018470.t1
chr14	GY2_uniform_reannotated_v2	CDS	100366538	100366681	.	+	0	Parent=GY2U018470.t1
chr14	GY2_uniform_reannotated_v2	CDS	100366863	100367075	.	+	0	Parent=GY2U018470.t1
chr14	GY2_uniform_reannotated_v2	CDS	100367294	100367527	.	+	0	Parent=GY2U018470.t1
chr14	GY2_uniform_reannotated_v2	transcript	100368151	100368861	.	-	.	ID=GY2U018471.t1;geneID=GY2U018471
chr14	GY2_uniform_reannotated_v2	exon	100368151	100368861	.	-	.	Parent=GY2U018471.t1
chr14	GY2_uniform_reannotated_v2	CDS	100368322	100368759	.	-	0	Parent=GY2U018471.t1
chr14	GY2_uniform_reannotated_v2	transcript	100378896	100379580	.	+	.	ID=GY2U018472.t1;geneID=GY2U018472
chr14	GY2_uniform_reannotated_v2	exon	100378896	100379580	.	+	.	Parent=GY2U018472.t1
chr14	GY2_uniform_reannotated_v2	CDS	100378977	100379414	.	+	0	Parent=GY2U018472.t1
chr14	GY2_uniform_reannotated_v2	transcript	100418890	100430754	.	+	.	ID=GY2U018473.t1;geneID=GY2U018473
chr14	GY2_uniform_reannotated_v2	exon	100418890	100419115	.	+	.	Parent=GY2U018473.t1
chr14	GY2_uniform_reannotated_v2	exon	100419691	100420021	.	+	.	Parent=GY2U018473.t1
chr14	GY2_uniform_reannotated_v2	exon	100420666	100420863	.	+	.	Parent=GY2U018473.t1
chr14	GY2_uniform_reannotated_v2	exon	100420939	100421211	.	+	.	Parent=GY2U018473.t1
chr14	GY2_uniform_reannotated_v2	exon	100426175	100426277	.	+	.	Parent=GY2U018473.t1
chr14	GY2_uniform_reannotated_v2	exon	100428347	100428465	.	+	.	Parent=GY2U018473.t1
chr14	GY2_uniform_reannotated_v2	exon	100429281	100429457	.	+	.	Parent=GY2U018473.t1
chr14	GY2_uniform_reannotated_v2	exon	100429765	100430754	.	+	.	Parent=GY2U018473.t1
chr14	GY2_uniform_reannotated_v2	CDS	100419725	100420021	.	+	0	Parent=GY2U018473.t1
chr14	GY2_uniform_reannotated_v2	CDS	100420666	100420863	.	+	0	Parent=GY2U018473.t1
chr14	GY2_uniform_reannotated_v2	CDS	100420939	100421211	.	+	0	Parent=GY2U018473.t1
chr14	GY2_uniform_reannotated_v2	CDS	100426175	100426277	.	+	0	Parent=GY2U018473.t1
chr14	GY2_uniform_reannotated_v2	CDS	100428347	100428465	.	+	2	Parent=GY2U018473.t1
chr14	GY2_uniform_reannotated_v2	CDS	100429281	100429457	.	+	0	Parent=GY2U018473.t1
chr14	GY2_uniform_reannotated_v2	CDS	100429765	100430583	.	+	0	Parent=GY2U018473.t1
chr14	GY2_uniform_reannotated_v2	transcript	100477231	100508401	.	+	.	ID=GY2U018474.t2;geneID=GY2U018474
chr14	GY2_uniform_reannotated_v2	exon	100477231	100477381	.	+	.	Parent=GY2U018474.t2
chr14	GY2_uniform_reannotated_v2	exon	100477469	100477576	.	+	.	Parent=GY2U018474.t2
chr14	GY2_uniform_reannotated_v2	exon	100477686	100477693	.	+	.	Parent=GY2U018474.t2
chr14	GY2_uniform_reannotated_v2	exon	100477791	100477874	.	+	.	Parent=GY2U018474.t2
chr14	GY2_uniform_reannotated_v2	exon	100480328	100480468	.	+	.	Parent=GY2U018474.t2
chr14	GY2_uniform_reannotated_v2	exon	100480568	100480602	.	+	.	Parent=GY2U018474.t2
chr14	GY2_uniform_reannotated_v2	exon	100480803	100480886	.	+	.	Parent=GY2U018474.t2
chr14	GY2_uniform_reannotated_v2	exon	100481163	100481251	.	+	.	Parent=GY2U018474.t2
chr14	GY2_uniform_reannotated_v2	exon	100482161	100482313	.	+	.	Parent=GY2U018474.t2
chr14	GY2_uniform_reannotated_v2	exon	100482405	100482501	.	+	.	Parent=GY2U018474.t2
chr14	GY2_uniform_reannotated_v2	exon	100490952	100490955	.	+	.	Parent=GY2U018474.t2
chr14	GY2_uniform_reannotated_v2	exon	100491084	100491233	.	+	.	Parent=GY2U018474.t2
chr14	GY2_uniform_reannotated_v2	exon	100491313	100491405	.	+	.	Parent=GY2U018474.t2
chr14	GY2_uniform_reannotated_v2	exon	100491493	100491558	.	+	.	Parent=GY2U018474.t2
chr14	GY2_uniform_reannotated_v2	exon	100491675	100491805	.	+	.	Parent=GY2U018474.t2
chr14	GY2_uniform_reannotated_v2	exon	100493144	100493238	.	+	.	Parent=GY2U018474.t2
chr14	GY2_uniform_reannotated_v2	exon	100493312	100493439	.	+	.	Parent=GY2U018474.t2
chr14	GY2_uniform_reannotated_v2	exon	100507076	100507185	.	+	.	Parent=GY2U018474.t2
chr14	GY2_uniform_reannotated_v2	exon	100507888	100508401	.	+	.	Parent=GY2U018474.t2
chr14	GY2_uniform_reannotated_v2	CDS	100477231	100477381	.	+	0	Parent=GY2U018474.t2
chr14	GY2_uniform_reannotated_v2	CDS	100477469	100477576	.	+	2	Parent=GY2U018474.t2
chr14	GY2_uniform_reannotated_v2	CDS	100477686	100477693	.	+	2	Parent=GY2U018474.t2
chr14	GY2_uniform_reannotated_v2	CDS	100477791	100477874	.	+	0	Parent=GY2U018474.t2
chr14	GY2_uniform_reannotated_v2	CDS	100480328	100480468	.	+	0	Parent=GY2U018474.t2
chr14	GY2_uniform_reannotated_v2	CDS	100480568	100480602	.	+	0	Parent=GY2U018474.t2
chr14	GY2_uniform_reannotated_v2	CDS	100480803	100480886	.	+	1	Parent=GY2U018474.t2
chr14	GY2_uniform_reannotated_v2	CDS	100481163	100481251	.	+	1	Parent=GY2U018474.t2
chr14	GY2_uniform_reannotated_v2	CDS	100482161	100482313	.	+	2	Parent=GY2U018474.t2
chr14	GY2_uniform_reannotated_v2	CDS	100482405	100482501	.	+	2	Parent=GY2U018474.t2
chr14	GY2_uniform_reannotated_v2	CDS	100490952	100490955	.	+	1	Parent=GY2U018474.t2
chr14	GY2_uniform_reannotated_v2	CDS	100491084	100491233	.	+	0	Parent=GY2U018474.t2
chr14	GY2_uniform_reannotated_v2	CDS	100491313	100491405	.	+	0	Parent=GY2U018474.t2
chr14	GY2_uniform_reannotated_v2	CDS	100491493	100491558	.	+	0	Parent=GY2U018474.t2
chr14	GY2_uniform_reannotated_v2	CDS	100491675	100491805	.	+	0	Parent=GY2U018474.t2
chr14	GY2_uniform_reannotated_v2	CDS	100493144	100493238	.	+	1	Parent=GY2U018474.t2
chr14	GY2_uniform_reannotated_v2	CDS	100493312	100493439	.	+	2	Parent=GY2U018474.t2
chr14	GY2_uniform_reannotated_v2	CDS	100507076	100507185	.	+	0	Parent=GY2U018474.t2
chr14	GY2_uniform_reannotated_v2	CDS	100507888	100508401	.	+	1	Parent=GY2U018474.t2
chr14	GY2_uniform_reannotated_v2	transcript	100477797	100508725	.	+	.	ID=GY2U018474.t1;geneID=GY2U018474
chr14	GY2_uniform_reannotated_v2	exon	100477797	100477874	.	+	.	Parent=GY2U018474.t1
chr14	GY2_uniform_reannotated_v2	exon	100480328	100480468	.	+	.	Parent=GY2U018474.t1
chr14	GY2_uniform_reannotated_v2	exon	100480568	100480602	.	+	.	Parent=GY2U018474.t1
chr14	GY2_uniform_reannotated_v2	exon	100480803	100480886	.	+	.	Parent=GY2U018474.t1
chr14	GY2_uniform_reannotated_v2	exon	100481163	100481251	.	+	.	Parent=GY2U018474.t1
chr14	GY2_uniform_reannotated_v2	exon	100482161	100482313	.	+	.	Parent=GY2U018474.t1
chr14	GY2_uniform_reannotated_v2	exon	100482405	100482501	.	+	.	Parent=GY2U018474.t1
chr14	GY2_uniform_reannotated_v2	exon	100490952	100490955	.	+	.	Parent=GY2U018474.t1
chr14	GY2_uniform_reannotated_v2	exon	100491084	100491233	.	+	.	Parent=GY2U018474.t1
chr14	GY2_uniform_reannotated_v2	exon	100491313	100491405	.	+	.	Parent=GY2U018474.t1
chr14	GY2_uniform_reannotated_v2	exon	100491493	100491558	.	+	.	Parent=GY2U018474.t1
chr14	GY2_uniform_reannotated_v2	exon	100491675	100491805	.	+	.	Parent=GY2U018474.t1
chr14	GY2_uniform_reannotated_v2	exon	100493144	100493238	.	+	.	Parent=GY2U018474.t1
chr14	GY2_uniform_reannotated_v2	exon	100493312	100493439	.	+	.	Parent=GY2U018474.t1
chr14	GY2_uniform_reannotated_v2	exon	100507076	100507185	.	+	.	Parent=GY2U018474.t1
chr14	GY2_uniform_reannotated_v2	exon	100507888	100508725	.	+	.	Parent=GY2U018474.t1
chr14	GY2_uniform_reannotated_v2	CDS	100477803	100477874	.	+	0	Parent=GY2U018474.t1
chr14	GY2_uniform_reannotated_v2	CDS	100480328	100480468	.	+	0	Parent=GY2U018474.t1
chr14	GY2_uniform_reannotated_v2	CDS	100480568	100480602	.	+	0	Parent=GY2U018474.t1
chr14	GY2_uniform_reannotated_v2	CDS	100480803	100480886	.	+	1	Parent=GY2U018474.t1
chr14	GY2_uniform_reannotated_v2	CDS	100481163	100481251	.	+	1	Parent=GY2U018474.t1
chr14	GY2_uniform_reannotated_v2	CDS	100482161	100482313	.	+	2	Parent=GY2U018474.t1
chr14	GY2_uniform_reannotated_v2	CDS	100482405	100482501	.	+	2	Parent=GY2U018474.t1
chr14	GY2_uniform_reannotated_v2	CDS	100490952	100490955	.	+	1	Parent=GY2U018474.t1
chr14	GY2_uniform_reannotated_v2	CDS	100491084	100491233	.	+	0	Parent=GY2U018474.t1
chr14	GY2_uniform_reannotated_v2	CDS	100491313	100491405	.	+	0	Parent=GY2U018474.t1
chr14	GY2_uniform_reannotated_v2	CDS	100491493	100491558	.	+	0	Parent=GY2U018474.t1
chr14	GY2_uniform_reannotated_v2	CDS	100491675	100491805	.	+	0	Parent=GY2U018474.t1
chr14	GY2_uniform_reannotated_v2	CDS	100493144	100493238	.	+	1	Parent=GY2U018474.t1
chr14	GY2_uniform_reannotated_v2	CDS	100493312	100493439	.	+	2	Parent=GY2U018474.t1
chr14	GY2_uniform_reannotated_v2	CDS	100507076	100507185	.	+	0	Parent=GY2U018474.t1
chr14	GY2_uniform_reannotated_v2	CDS	100507888	100508401	.	+	1	Parent=GY2U018474.t1
chr14	GY2_uniform_reannotated_v2	transcript	100510637	100515185	.	-	.	ID=GY2U018475.t1;geneID=GY2U018475
chr14	GY2_uniform_reannotated_v2	exon	100510637	100510939	.	-	.	Parent=GY2U018475.t1
chr14	GY2_uniform_reannotated_v2	exon	100511017	100511130	.	-	.	Parent=GY2U018475.t1
chr14	GY2_uniform_reannotated_v2	exon	100511217	100511485	.	-	.	Parent=GY2U018475.t1
chr14	GY2_uniform_reannotated_v2	exon	100511567	100511705	.	-	.	Parent=GY2U018475.t1
chr14	GY2_uniform_reannotated_v2	exon	100511998	100512103	.	-	.	Parent=GY2U018475.t1
chr14	GY2_uniform_reannotated_v2	exon	100512198	100512340	.	-	.	Parent=GY2U018475.t1
chr14	GY2_uniform_reannotated_v2	exon	100513601	100513700	.	-	.	Parent=GY2U018475.t1
chr14	GY2_uniform_reannotated_v2	exon	100513853	100514008	.	-	.	Parent=GY2U018475.t1
chr14	GY2_uniform_reannotated_v2	exon	100514633	100514688	.	-	.	Parent=GY2U018475.t1
chr14	GY2_uniform_reannotated_v2	exon	100514883	100515185	.	-	.	Parent=GY2U018475.t1
chr14	GY2_uniform_reannotated_v2	CDS	100511050	100511130	.	-	0	Parent=GY2U018475.t1
chr14	GY2_uniform_reannotated_v2	CDS	100511217	100511485	.	-	2	Parent=GY2U018475.t1
chr14	GY2_uniform_reannotated_v2	CDS	100511567	100511705	.	-	0	Parent=GY2U018475.t1
chr14	GY2_uniform_reannotated_v2	CDS	100511998	100512103	.	-	1	Parent=GY2U018475.t1
chr14	GY2_uniform_reannotated_v2	CDS	100512198	100512340	.	-	0	Parent=GY2U018475.t1
chr14	GY2_uniform_reannotated_v2	CDS	100513601	100513700	.	-	1	Parent=GY2U018475.t1
chr14	GY2_uniform_reannotated_v2	CDS	100513853	100514008	.	-	1	Parent=GY2U018475.t1
chr14	GY2_uniform_reannotated_v2	CDS	100514633	100514688	.	-	0	Parent=GY2U018475.t1
chr14	GY2_uniform_reannotated_v2	CDS	100514883	100514978	.	-	0	Parent=GY2U018475.t1
chr14	GY2_uniform_reannotated_v2	transcript	100542579	100553749	.	+	.	ID=GY2U018476.t1;geneID=GY2U018476
chr14	GY2_uniform_reannotated_v2	exon	100542579	100542887	.	+	.	Parent=GY2U018476.t1
chr14	GY2_uniform_reannotated_v2	exon	100544556	100544790	.	+	.	Parent=GY2U018476.t1
chr14	GY2_uniform_reannotated_v2	exon	100546972	100547226	.	+	.	Parent=GY2U018476.t1
chr14	GY2_uniform_reannotated_v2	exon	100548826	100548980	.	+	.	Parent=GY2U018476.t1
chr14	GY2_uniform_reannotated_v2	exon	100551100	100551277	.	+	.	Parent=GY2U018476.t1
chr14	GY2_uniform_reannotated_v2	exon	100551534	100551721	.	+	.	Parent=GY2U018476.t1
chr14	GY2_uniform_reannotated_v2	exon	100552329	100552533	.	+	.	Parent=GY2U018476.t1
chr14	GY2_uniform_reannotated_v2	exon	100553155	100553260	.	+	.	Parent=GY2U018476.t1
chr14	GY2_uniform_reannotated_v2	exon	100553361	100553749	.	+	.	Parent=GY2U018476.t1
chr14	GY2_uniform_reannotated_v2	CDS	100542775	100542887	.	+	0	Parent=GY2U018476.t1
chr14	GY2_uniform_reannotated_v2	CDS	100544556	100544790	.	+	1	Parent=GY2U018476.t1
chr14	GY2_uniform_reannotated_v2	CDS	100546972	100547226	.	+	0	Parent=GY2U018476.t1
chr14	GY2_uniform_reannotated_v2	CDS	100548826	100548980	.	+	0	Parent=GY2U018476.t1
chr14	GY2_uniform_reannotated_v2	CDS	100551100	100551277	.	+	1	Parent=GY2U018476.t1
chr14	GY2_uniform_reannotated_v2	CDS	100551534	100551721	.	+	0	Parent=GY2U018476.t1
chr14	GY2_uniform_reannotated_v2	CDS	100552329	100552533	.	+	1	Parent=GY2U018476.t1
chr14	GY2_uniform_reannotated_v2	CDS	100553155	100553260	.	+	0	Parent=GY2U018476.t1
chr14	GY2_uniform_reannotated_v2	CDS	100553361	100553527	.	+	2	Parent=GY2U018476.t1
chr14	GY2_uniform_reannotated_v2	transcript	100585638	100643852	.	+	.	ID=GY2U018477.t1;geneID=GY2U018477
chr14	GY2_uniform_reannotated_v2	exon	100585638	100585943	.	+	.	Parent=GY2U018477.t1
chr14	GY2_uniform_reannotated_v2	exon	100586022	100586126	.	+	.	Parent=GY2U018477.t1
chr14	GY2_uniform_reannotated_v2	exon	100586211	100586421	.	+	.	Parent=GY2U018477.t1
chr14	GY2_uniform_reannotated_v2	exon	100643830	100643852	.	+	.	Parent=GY2U018477.t1
chr14	GY2_uniform_reannotated_v2	CDS	100585677	100585943	.	+	0	Parent=GY2U018477.t1
chr14	GY2_uniform_reannotated_v2	CDS	100586022	100586126	.	+	0	Parent=GY2U018477.t1
chr14	GY2_uniform_reannotated_v2	CDS	100586211	100586421	.	+	0	Parent=GY2U018477.t1
chr14	GY2_uniform_reannotated_v2	CDS	100643830	100643852	.	+	2	Parent=GY2U018477.t1
chr14	GY2_uniform_reannotated_v2	transcript	100647137	100652954	.	+	.	ID=GY2U018478.t1;geneID=GY2U018478
chr14	GY2_uniform_reannotated_v2	exon	100647137	100647199	.	+	.	Parent=GY2U018478.t1
chr14	GY2_uniform_reannotated_v2	exon	100647350	100647422	.	+	.	Parent=GY2U018478.t1
chr14	GY2_uniform_reannotated_v2	exon	100649506	100650047	.	+	.	Parent=GY2U018478.t1
chr14	GY2_uniform_reannotated_v2	exon	100650289	100650475	.	+	.	Parent=GY2U018478.t1
chr14	GY2_uniform_reannotated_v2	exon	100650593	100650643	.	+	.	Parent=GY2U018478.t1
chr14	GY2_uniform_reannotated_v2	exon	100651056	100652954	.	+	.	Parent=GY2U018478.t1
chr14	GY2_uniform_reannotated_v2	CDS	100647194	100647199	.	+	0	Parent=GY2U018478.t1
chr14	GY2_uniform_reannotated_v2	CDS	100647350	100647422	.	+	0	Parent=GY2U018478.t1
chr14	GY2_uniform_reannotated_v2	CDS	100649506	100650047	.	+	2	Parent=GY2U018478.t1
chr14	GY2_uniform_reannotated_v2	CDS	100650289	100650475	.	+	0	Parent=GY2U018478.t1
chr14	GY2_uniform_reannotated_v2	CDS	100650593	100650612	.	+	2	Parent=GY2U018478.t1
chr14	GY2_uniform_reannotated_v2	transcript	100673585	100683006	.	+	.	ID=GY2U018479.t1;geneID=GY2U018479
chr14	GY2_uniform_reannotated_v2	exon	100673585	100674295	.	+	.	Parent=GY2U018479.t1
chr14	GY2_uniform_reannotated_v2	exon	100682118	100682186	.	+	.	Parent=GY2U018479.t1
chr14	GY2_uniform_reannotated_v2	exon	100682280	100682395	.	+	.	Parent=GY2U018479.t1
chr14	GY2_uniform_reannotated_v2	exon	100682490	100682552	.	+	.	Parent=GY2U018479.t1
chr14	GY2_uniform_reannotated_v2	exon	100682667	100683006	.	+	.	Parent=GY2U018479.t1
chr14	GY2_uniform_reannotated_v2	CDS	100674235	100674295	.	+	0	Parent=GY2U018479.t1
chr14	GY2_uniform_reannotated_v2	CDS	100682118	100682186	.	+	2	Parent=GY2U018479.t1
chr14	GY2_uniform_reannotated_v2	CDS	100682280	100682395	.	+	2	Parent=GY2U018479.t1
chr14	GY2_uniform_reannotated_v2	CDS	100682490	100682552	.	+	0	Parent=GY2U018479.t1
chr14	GY2_uniform_reannotated_v2	CDS	100682667	100682744	.	+	0	Parent=GY2U018479.t1
chr14	GY2_uniform_reannotated_v2	transcript	100684794	100712048	.	-	.	ID=GY2U018480.t1;geneID=GY2U018480
chr14	GY2_uniform_reannotated_v2	exon	100684794	100685357	.	-	.	Parent=GY2U018480.t1
chr14	GY2_uniform_reannotated_v2	exon	100705613	100705686	.	-	.	Parent=GY2U018480.t1
chr14	GY2_uniform_reannotated_v2	exon	100705858	100706029	.	-	.	Parent=GY2U018480.t1
chr14	GY2_uniform_reannotated_v2	exon	100706142	100706306	.	-	.	Parent=GY2U018480.t1
chr14	GY2_uniform_reannotated_v2	exon	100711454	100711561	.	-	.	Parent=GY2U018480.t1
chr14	GY2_uniform_reannotated_v2	exon	100711653	100712048	.	-	.	Parent=GY2U018480.t1
chr14	GY2_uniform_reannotated_v2	CDS	100685274	100685357	.	-	0	Parent=GY2U018480.t1
chr14	GY2_uniform_reannotated_v2	CDS	100705613	100705686	.	-	2	Parent=GY2U018480.t1
chr14	GY2_uniform_reannotated_v2	CDS	100705858	100706029	.	-	0	Parent=GY2U018480.t1
chr14	GY2_uniform_reannotated_v2	CDS	100706142	100706306	.	-	0	Parent=GY2U018480.t1
chr14	GY2_uniform_reannotated_v2	CDS	100711454	100711561	.	-	0	Parent=GY2U018480.t1
chr14	GY2_uniform_reannotated_v2	CDS	100711653	100712000	.	-	0	Parent=GY2U018480.t1
chr14	GY2_uniform_reannotated_v2	transcript	100949813	100952415	.	+	.	ID=GY2U018481.t1;geneID=GY2U018481
chr14	GY2_uniform_reannotated_v2	exon	100949813	100950103	.	+	.	Parent=GY2U018481.t1
chr14	GY2_uniform_reannotated_v2	exon	100950923	100951076	.	+	.	Parent=GY2U018481.t1
chr14	GY2_uniform_reannotated_v2	exon	100951246	100951583	.	+	.	Parent=GY2U018481.t1
chr14	GY2_uniform_reannotated_v2	exon	100951673	100951730	.	+	.	Parent=GY2U018481.t1
chr14	GY2_uniform_reannotated_v2	exon	100951825	100952415	.	+	.	Parent=GY2U018481.t1
chr14	GY2_uniform_reannotated_v2	CDS	100949947	100950103	.	+	0	Parent=GY2U018481.t1
chr14	GY2_uniform_reannotated_v2	CDS	100950923	100951076	.	+	2	Parent=GY2U018481.t1
chr14	GY2_uniform_reannotated_v2	CDS	100951246	100951583	.	+	1	Parent=GY2U018481.t1
chr14	GY2_uniform_reannotated_v2	CDS	100951673	100951730	.	+	2	Parent=GY2U018481.t1
chr14	GY2_uniform_reannotated_v2	CDS	100951825	100952029	.	+	1	Parent=GY2U018481.t1
chr14	GY2_uniform_reannotated_v2	transcript	100972531	100983295	.	-	.	ID=GY2U018482.t1;geneID=GY2U018482
chr14	GY2_uniform_reannotated_v2	exon	100972531	100972836	.	-	.	Parent=GY2U018482.t1
chr14	GY2_uniform_reannotated_v2	exon	100972972	100973706	.	-	.	Parent=GY2U018482.t1
chr14	GY2_uniform_reannotated_v2	exon	100974110	100974529	.	-	.	Parent=GY2U018482.t1
chr14	GY2_uniform_reannotated_v2	exon	100974899	100975000	.	-	.	Parent=GY2U018482.t1
chr14	GY2_uniform_reannotated_v2	exon	100975168	100975245	.	-	.	Parent=GY2U018482.t1
chr14	GY2_uniform_reannotated_v2	exon	100975974	100976340	.	-	.	Parent=GY2U018482.t1
chr14	GY2_uniform_reannotated_v2	exon	100976901	100976940	.	-	.	Parent=GY2U018482.t1
chr14	GY2_uniform_reannotated_v2	exon	100977059	100977237	.	-	.	Parent=GY2U018482.t1
chr14	GY2_uniform_reannotated_v2	exon	100977336	100977457	.	-	.	Parent=GY2U018482.t1
chr14	GY2_uniform_reannotated_v2	exon	100980789	100980910	.	-	.	Parent=GY2U018482.t1
chr14	GY2_uniform_reannotated_v2	exon	100983118	100983295	.	-	.	Parent=GY2U018482.t1
chr14	GY2_uniform_reannotated_v2	CDS	100972768	100972836	.	-	0	Parent=GY2U018482.t1
chr14	GY2_uniform_reannotated_v2	CDS	100972972	100973706	.	-	0	Parent=GY2U018482.t1
chr14	GY2_uniform_reannotated_v2	CDS	100974110	100974529	.	-	0	Parent=GY2U018482.t1
chr14	GY2_uniform_reannotated_v2	CDS	100974899	100975000	.	-	0	Parent=GY2U018482.t1
chr14	GY2_uniform_reannotated_v2	CDS	100975168	100975245	.	-	0	Parent=GY2U018482.t1
chr14	GY2_uniform_reannotated_v2	CDS	100975974	100976340	.	-	1	Parent=GY2U018482.t1
chr14	GY2_uniform_reannotated_v2	CDS	100976901	100976940	.	-	2	Parent=GY2U018482.t1
chr14	GY2_uniform_reannotated_v2	CDS	100977059	100977237	.	-	1	Parent=GY2U018482.t1
chr14	GY2_uniform_reannotated_v2	CDS	100977336	100977457	.	-	0	Parent=GY2U018482.t1
chr14	GY2_uniform_reannotated_v2	CDS	100980789	100980910	.	-	2	Parent=GY2U018482.t1
chr14	GY2_uniform_reannotated_v2	CDS	100983118	100983295	.	-	0	Parent=GY2U018482.t1
chr14	GY2_uniform_reannotated_v2	transcript	100972768	100983295	.	-	.	ID=GY2U018482.t2;geneID=GY2U018482
chr14	GY2_uniform_reannotated_v2	exon	100972768	100972836	.	-	.	Parent=GY2U018482.t2
chr14	GY2_uniform_reannotated_v2	exon	100972972	100973706	.	-	.	Parent=GY2U018482.t2
chr14	GY2_uniform_reannotated_v2	exon	100974110	100974529	.	-	.	Parent=GY2U018482.t2
chr14	GY2_uniform_reannotated_v2	exon	100974899	100975000	.	-	.	Parent=GY2U018482.t2
chr14	GY2_uniform_reannotated_v2	exon	100975974	100976340	.	-	.	Parent=GY2U018482.t2
chr14	GY2_uniform_reannotated_v2	exon	100976901	100976940	.	-	.	Parent=GY2U018482.t2
chr14	GY2_uniform_reannotated_v2	exon	100977059	100977237	.	-	.	Parent=GY2U018482.t2
chr14	GY2_uniform_reannotated_v2	exon	100977336	100977457	.	-	.	Parent=GY2U018482.t2
chr14	GY2_uniform_reannotated_v2	exon	100980789	100980910	.	-	.	Parent=GY2U018482.t2
chr14	GY2_uniform_reannotated_v2	exon	100983118	100983295	.	-	.	Parent=GY2U018482.t2
chr14	GY2_uniform_reannotated_v2	CDS	100972768	100972836	.	-	0	Parent=GY2U018482.t2
chr14	GY2_uniform_reannotated_v2	CDS	100972972	100973706	.	-	0	Parent=GY2U018482.t2
chr14	GY2_uniform_reannotated_v2	CDS	100974110	100974529	.	-	0	Parent=GY2U018482.t2
chr14	GY2_uniform_reannotated_v2	CDS	100974899	100975000	.	-	0	Parent=GY2U018482.t2
chr14	GY2_uniform_reannotated_v2	CDS	100975974	100976340	.	-	1	Parent=GY2U018482.t2
chr14	GY2_uniform_reannotated_v2	CDS	100976901	100976940	.	-	2	Parent=GY2U018482.t2
chr14	GY2_uniform_reannotated_v2	CDS	100977059	100977237	.	-	1	Parent=GY2U018482.t2
chr14	GY2_uniform_reannotated_v2	CDS	100977336	100977457	.	-	0	Parent=GY2U018482.t2
chr14	GY2_uniform_reannotated_v2	CDS	100980789	100980910	.	-	2	Parent=GY2U018482.t2
chr14	GY2_uniform_reannotated_v2	CDS	100983118	100983295	.	-	0	Parent=GY2U018482.t2
chr14	GY2_uniform_reannotated_v2	transcript	101209397	101215233	.	+	.	ID=GY2U018483.t1;geneID=GY2U018483
chr14	GY2_uniform_reannotated_v2	exon	101209397	101209613	.	+	.	Parent=GY2U018483.t1
chr14	GY2_uniform_reannotated_v2	exon	101210506	101210687	.	+	.	Parent=GY2U018483.t1
chr14	GY2_uniform_reannotated_v2	exon	101211028	101211214	.	+	.	Parent=GY2U018483.t1
chr14	GY2_uniform_reannotated_v2	exon	101212816	101212977	.	+	.	Parent=GY2U018483.t1
chr14	GY2_uniform_reannotated_v2	exon	101213069	101213371	.	+	.	Parent=GY2U018483.t1
chr14	GY2_uniform_reannotated_v2	exon	101214554	101214726	.	+	.	Parent=GY2U018483.t1
chr14	GY2_uniform_reannotated_v2	exon	101214991	101215233	.	+	.	Parent=GY2U018483.t1
chr14	GY2_uniform_reannotated_v2	CDS	101209476	101209613	.	+	0	Parent=GY2U018483.t1
chr14	GY2_uniform_reannotated_v2	CDS	101210506	101210687	.	+	0	Parent=GY2U018483.t1
chr14	GY2_uniform_reannotated_v2	CDS	101211028	101211214	.	+	1	Parent=GY2U018483.t1
chr14	GY2_uniform_reannotated_v2	CDS	101212816	101212977	.	+	0	Parent=GY2U018483.t1
chr14	GY2_uniform_reannotated_v2	CDS	101213069	101213371	.	+	0	Parent=GY2U018483.t1
chr14	GY2_uniform_reannotated_v2	CDS	101214554	101214726	.	+	0	Parent=GY2U018483.t1
chr14	GY2_uniform_reannotated_v2	CDS	101214991	101215072	.	+	1	Parent=GY2U018483.t1
chr14	GY2_uniform_reannotated_v2	transcript	101327185	101334195	.	+	.	ID=GY2U018484.t2;geneID=GY2U018484
chr14	GY2_uniform_reannotated_v2	exon	101327185	101328225	.	+	.	Parent=GY2U018484.t2
chr14	GY2_uniform_reannotated_v2	exon	101328404	101328458	.	+	.	Parent=GY2U018484.t2
chr14	GY2_uniform_reannotated_v2	exon	101328589	101328764	.	+	.	Parent=GY2U018484.t2
chr14	GY2_uniform_reannotated_v2	exon	101330483	101330647	.	+	.	Parent=GY2U018484.t2
chr14	GY2_uniform_reannotated_v2	exon	101330760	101331055	.	+	.	Parent=GY2U018484.t2
chr14	GY2_uniform_reannotated_v2	exon	101331195	101331514	.	+	.	Parent=GY2U018484.t2
chr14	GY2_uniform_reannotated_v2	exon	101331597	101333743	.	+	.	Parent=GY2U018484.t2
chr14	GY2_uniform_reannotated_v2	exon	101333848	101334195	.	+	.	Parent=GY2U018484.t2
chr14	GY2_uniform_reannotated_v2	CDS	101327185	101328225	.	+	0	Parent=GY2U018484.t2
chr14	GY2_uniform_reannotated_v2	CDS	101328404	101328458	.	+	0	Parent=GY2U018484.t2
chr14	GY2_uniform_reannotated_v2	CDS	101328589	101328764	.	+	2	Parent=GY2U018484.t2
chr14	GY2_uniform_reannotated_v2	CDS	101330483	101330647	.	+	0	Parent=GY2U018484.t2
chr14	GY2_uniform_reannotated_v2	CDS	101330760	101331055	.	+	0	Parent=GY2U018484.t2
chr14	GY2_uniform_reannotated_v2	CDS	101331195	101331514	.	+	1	Parent=GY2U018484.t2
chr14	GY2_uniform_reannotated_v2	CDS	101331597	101333743	.	+	2	Parent=GY2U018484.t2
chr14	GY2_uniform_reannotated_v2	CDS	101333848	101334195	.	+	0	Parent=GY2U018484.t2
chr14	GY2_uniform_reannotated_v2	transcript	101327185	101338868	.	+	.	ID=GY2U018484.t1;geneID=GY2U018484
chr14	GY2_uniform_reannotated_v2	exon	101327185	101328225	.	+	.	Parent=GY2U018484.t1
chr14	GY2_uniform_reannotated_v2	exon	101328404	101328458	.	+	.	Parent=GY2U018484.t1
chr14	GY2_uniform_reannotated_v2	exon	101328589	101328764	.	+	.	Parent=GY2U018484.t1
chr14	GY2_uniform_reannotated_v2	exon	101330483	101330647	.	+	.	Parent=GY2U018484.t1
chr14	GY2_uniform_reannotated_v2	exon	101330760	101331055	.	+	.	Parent=GY2U018484.t1
chr14	GY2_uniform_reannotated_v2	exon	101331195	101331514	.	+	.	Parent=GY2U018484.t1
chr14	GY2_uniform_reannotated_v2	exon	101331597	101333743	.	+	.	Parent=GY2U018484.t1
chr14	GY2_uniform_reannotated_v2	exon	101333848	101334177	.	+	.	Parent=GY2U018484.t1
chr14	GY2_uniform_reannotated_v2	exon	101338623	101338868	.	+	.	Parent=GY2U018484.t1
chr14	GY2_uniform_reannotated_v2	CDS	101327185	101328225	.	+	0	Parent=GY2U018484.t1
chr14	GY2_uniform_reannotated_v2	CDS	101328404	101328458	.	+	0	Parent=GY2U018484.t1
chr14	GY2_uniform_reannotated_v2	CDS	101328589	101328764	.	+	2	Parent=GY2U018484.t1
chr14	GY2_uniform_reannotated_v2	CDS	101330483	101330647	.	+	0	Parent=GY2U018484.t1
chr14	GY2_uniform_reannotated_v2	CDS	101330760	101331055	.	+	0	Parent=GY2U018484.t1
chr14	GY2_uniform_reannotated_v2	CDS	101331195	101331514	.	+	1	Parent=GY2U018484.t1
chr14	GY2_uniform_reannotated_v2	CDS	101331597	101333743	.	+	2	Parent=GY2U018484.t1
chr14	GY2_uniform_reannotated_v2	CDS	101333848	101334177	.	+	0	Parent=GY2U018484.t1
chr14	GY2_uniform_reannotated_v2	CDS	101338623	101338868	.	+	0	Parent=GY2U018484.t1
chr14	GY2_uniform_reannotated_v2	transcript	101549414	101554221	.	-	.	ID=GY2U018485.t1;geneID=GY2U018485
chr14	GY2_uniform_reannotated_v2	exon	101549414	101549726	.	-	.	Parent=GY2U018485.t1
chr14	GY2_uniform_reannotated_v2	exon	101550502	101550585	.	-	.	Parent=GY2U018485.t1
chr14	GY2_uniform_reannotated_v2	exon	101550676	101550768	.	-	.	Parent=GY2U018485.t1
chr14	GY2_uniform_reannotated_v2	exon	101551493	101551600	.	-	.	Parent=GY2U018485.t1
chr14	GY2_uniform_reannotated_v2	exon	101551685	101551803	.	-	.	Parent=GY2U018485.t1
chr14	GY2_uniform_reannotated_v2	exon	101551976	101552069	.	-	.	Parent=GY2U018485.t1
chr14	GY2_uniform_reannotated_v2	exon	101552470	101552777	.	-	.	Parent=GY2U018485.t1
chr14	GY2_uniform_reannotated_v2	exon	101553876	101554221	.	-	.	Parent=GY2U018485.t1
chr14	GY2_uniform_reannotated_v2	CDS	101550529	101550585	.	-	0	Parent=GY2U018485.t1
chr14	GY2_uniform_reannotated_v2	CDS	101550676	101550768	.	-	0	Parent=GY2U018485.t1
chr14	GY2_uniform_reannotated_v2	CDS	101551493	101551600	.	-	0	Parent=GY2U018485.t1
chr14	GY2_uniform_reannotated_v2	CDS	101551685	101551803	.	-	2	Parent=GY2U018485.t1
chr14	GY2_uniform_reannotated_v2	CDS	101551976	101552069	.	-	0	Parent=GY2U018485.t1
chr14	GY2_uniform_reannotated_v2	CDS	101552470	101552777	.	-	2	Parent=GY2U018485.t1
chr14	GY2_uniform_reannotated_v2	CDS	101553876	101553888	.	-	0	Parent=GY2U018485.t1
chr14	GY2_uniform_reannotated_v2	transcript	101593940	101600578	.	+	.	ID=GY2U018486.t1;geneID=GY2U018486
chr14	GY2_uniform_reannotated_v2	exon	101593940	101594161	.	+	.	Parent=GY2U018486.t1
chr14	GY2_uniform_reannotated_v2	exon	101594322	101594394	.	+	.	Parent=GY2U018486.t1
chr14	GY2_uniform_reannotated_v2	exon	101595066	101595175	.	+	.	Parent=GY2U018486.t1
chr14	GY2_uniform_reannotated_v2	exon	101595265	101595408	.	+	.	Parent=GY2U018486.t1
chr14	GY2_uniform_reannotated_v2	exon	101597675	101597783	.	+	.	Parent=GY2U018486.t1
chr14	GY2_uniform_reannotated_v2	exon	101597898	101598253	.	+	.	Parent=GY2U018486.t1
chr14	GY2_uniform_reannotated_v2	exon	101598326	101598399	.	+	.	Parent=GY2U018486.t1
chr14	GY2_uniform_reannotated_v2	exon	101598751	101599043	.	+	.	Parent=GY2U018486.t1
chr14	GY2_uniform_reannotated_v2	exon	101599146	101599392	.	+	.	Parent=GY2U018486.t1
chr14	GY2_uniform_reannotated_v2	exon	101599930	101600578	.	+	.	Parent=GY2U018486.t1
chr14	GY2_uniform_reannotated_v2	CDS	101593987	101594161	.	+	0	Parent=GY2U018486.t1
chr14	GY2_uniform_reannotated_v2	CDS	101594322	101594394	.	+	2	Parent=GY2U018486.t1
chr14	GY2_uniform_reannotated_v2	CDS	101595066	101595175	.	+	1	Parent=GY2U018486.t1
chr14	GY2_uniform_reannotated_v2	CDS	101595265	101595408	.	+	2	Parent=GY2U018486.t1
chr14	GY2_uniform_reannotated_v2	CDS	101597675	101597783	.	+	2	Parent=GY2U018486.t1
chr14	GY2_uniform_reannotated_v2	CDS	101597898	101598253	.	+	1	Parent=GY2U018486.t1
chr14	GY2_uniform_reannotated_v2	CDS	101598326	101598399	.	+	2	Parent=GY2U018486.t1
chr14	GY2_uniform_reannotated_v2	CDS	101598751	101599043	.	+	0	Parent=GY2U018486.t1
chr14	GY2_uniform_reannotated_v2	CDS	101599146	101599392	.	+	1	Parent=GY2U018486.t1
chr14	GY2_uniform_reannotated_v2	CDS	101599930	101600178	.	+	0	Parent=GY2U018486.t1
chr14	GY2_uniform_reannotated_v2	transcript	101604355	101607105	.	+	.	ID=GY2U018487.t1;geneID=GY2U018487
chr14	GY2_uniform_reannotated_v2	exon	101604355	101604502	.	+	.	Parent=GY2U018487.t1
chr14	GY2_uniform_reannotated_v2	exon	101605830	101606421	.	+	.	Parent=GY2U018487.t1
chr14	GY2_uniform_reannotated_v2	exon	101606778	101607105	.	+	.	Parent=GY2U018487.t1
chr14	GY2_uniform_reannotated_v2	CDS	101605962	101606421	.	+	0	Parent=GY2U018487.t1
chr14	GY2_uniform_reannotated_v2	CDS	101606778	101606809	.	+	2	Parent=GY2U018487.t1
chr14	GY2_uniform_reannotated_v2	transcript	101608985	101611595	.	-	.	ID=GY2U018488.t1;geneID=GY2U018488
chr14	GY2_uniform_reannotated_v2	exon	101608985	101609343	.	-	.	Parent=GY2U018488.t1
chr14	GY2_uniform_reannotated_v2	exon	101609435	101609654	.	-	.	Parent=GY2U018488.t1
chr14	GY2_uniform_reannotated_v2	exon	101610112	101610309	.	-	.	Parent=GY2U018488.t1
chr14	GY2_uniform_reannotated_v2	exon	101610388	101610650	.	-	.	Parent=GY2U018488.t1
chr14	GY2_uniform_reannotated_v2	exon	101611343	101611595	.	-	.	Parent=GY2U018488.t1
chr14	GY2_uniform_reannotated_v2	CDS	101609204	101609343	.	-	2	Parent=GY2U018488.t1
chr14	GY2_uniform_reannotated_v2	CDS	101609435	101609654	.	-	0	Parent=GY2U018488.t1
chr14	GY2_uniform_reannotated_v2	CDS	101610112	101610309	.	-	0	Parent=GY2U018488.t1
chr14	GY2_uniform_reannotated_v2	CDS	101610388	101610650	.	-	2	Parent=GY2U018488.t1
chr14	GY2_uniform_reannotated_v2	CDS	101611343	101611484	.	-	0	Parent=GY2U018488.t1
chr14	GY2_uniform_reannotated_v2	transcript	101609204	101611484	.	-	.	ID=GY2U018488.t2;geneID=GY2U018488
chr14	GY2_uniform_reannotated_v2	exon	101609204	101609343	.	-	.	Parent=GY2U018488.t2
chr14	GY2_uniform_reannotated_v2	exon	101609435	101609654	.	-	.	Parent=GY2U018488.t2
chr14	GY2_uniform_reannotated_v2	exon	101610112	101610309	.	-	.	Parent=GY2U018488.t2
chr14	GY2_uniform_reannotated_v2	exon	101610388	101610650	.	-	.	Parent=GY2U018488.t2
chr14	GY2_uniform_reannotated_v2	exon	101611343	101611484	.	-	.	Parent=GY2U018488.t2
chr14	GY2_uniform_reannotated_v2	CDS	101609204	101609343	.	-	2	Parent=GY2U018488.t2
chr14	GY2_uniform_reannotated_v2	CDS	101609435	101609654	.	-	0	Parent=GY2U018488.t2
chr14	GY2_uniform_reannotated_v2	CDS	101610112	101610309	.	-	0	Parent=GY2U018488.t2
chr14	GY2_uniform_reannotated_v2	CDS	101610388	101610650	.	-	2	Parent=GY2U018488.t2
chr14	GY2_uniform_reannotated_v2	CDS	101611343	101611484	.	-	0	Parent=GY2U018488.t2
chr14	GY2_uniform_reannotated_v2	transcript	101613648	101619573	.	-	.	ID=GY2U018489.t1;geneID=GY2U018489
chr14	GY2_uniform_reannotated_v2	exon	101613648	101613925	.	-	.	Parent=GY2U018489.t1
chr14	GY2_uniform_reannotated_v2	exon	101614049	101614134	.	-	.	Parent=GY2U018489.t1
chr14	GY2_uniform_reannotated_v2	exon	101616174	101616285	.	-	.	Parent=GY2U018489.t1
chr14	GY2_uniform_reannotated_v2	exon	101616378	101616779	.	-	.	Parent=GY2U018489.t1
chr14	GY2_uniform_reannotated_v2	exon	101617578	101617643	.	-	.	Parent=GY2U018489.t1
chr14	GY2_uniform_reannotated_v2	exon	101618225	101618452	.	-	.	Parent=GY2U018489.t1
chr14	GY2_uniform_reannotated_v2	exon	101618538	101618831	.	-	.	Parent=GY2U018489.t1
chr14	GY2_uniform_reannotated_v2	exon	101619021	101619573	.	-	.	Parent=GY2U018489.t1
chr14	GY2_uniform_reannotated_v2	CDS	101613863	101613925	.	-	0	Parent=GY2U018489.t1
chr14	GY2_uniform_reannotated_v2	CDS	101614049	101614134	.	-	2	Parent=GY2U018489.t1
chr14	GY2_uniform_reannotated_v2	CDS	101616174	101616285	.	-	0	Parent=GY2U018489.t1
chr14	GY2_uniform_reannotated_v2	CDS	101616378	101616779	.	-	0	Parent=GY2U018489.t1
chr14	GY2_uniform_reannotated_v2	CDS	101617578	101617643	.	-	0	Parent=GY2U018489.t1
chr14	GY2_uniform_reannotated_v2	CDS	101618225	101618452	.	-	0	Parent=GY2U018489.t1
chr14	GY2_uniform_reannotated_v2	CDS	101618538	101618831	.	-	0	Parent=GY2U018489.t1
chr14	GY2_uniform_reannotated_v2	CDS	101619021	101619536	.	-	0	Parent=GY2U018489.t1
chr14	GY2_uniform_reannotated_v2	transcript	101626167	101629396	.	-	.	ID=GY2U018490.t1;geneID=GY2U018490
chr14	GY2_uniform_reannotated_v2	exon	101626167	101626959	.	-	.	Parent=GY2U018490.t1
chr14	GY2_uniform_reannotated_v2	exon	101629031	101629396	.	-	.	Parent=GY2U018490.t1
chr14	GY2_uniform_reannotated_v2	CDS	101626415	101626959	.	-	2	Parent=GY2U018490.t1
chr14	GY2_uniform_reannotated_v2	CDS	101629031	101629358	.	-	0	Parent=GY2U018490.t1
chr14	GY2_uniform_reannotated_v2	transcript	101626415	101629358	.	-	.	ID=GY2U018490.t2;geneID=GY2U018490
chr14	GY2_uniform_reannotated_v2	exon	101626415	101626959	.	-	.	Parent=GY2U018490.t2
chr14	GY2_uniform_reannotated_v2	exon	101629031	101629358	.	-	.	Parent=GY2U018490.t2
chr14	GY2_uniform_reannotated_v2	CDS	101626415	101626959	.	-	2	Parent=GY2U018490.t2
chr14	GY2_uniform_reannotated_v2	CDS	101629031	101629358	.	-	0	Parent=GY2U018490.t2
chr14	GY2_uniform_reannotated_v2	transcript	101629654	101635396	.	+	.	ID=GY2U018491.t1;geneID=GY2U018491
chr14	GY2_uniform_reannotated_v2	exon	101629654	101629771	.	+	.	Parent=GY2U018491.t1
chr14	GY2_uniform_reannotated_v2	exon	101630937	101631822	.	+	.	Parent=GY2U018491.t1
chr14	GY2_uniform_reannotated_v2	exon	101631898	101632098	.	+	.	Parent=GY2U018491.t1
chr14	GY2_uniform_reannotated_v2	exon	101633395	101633590	.	+	.	Parent=GY2U018491.t1
chr14	GY2_uniform_reannotated_v2	exon	101635027	101635396	.	+	.	Parent=GY2U018491.t1
chr14	GY2_uniform_reannotated_v2	CDS	101630980	101631822	.	+	0	Parent=GY2U018491.t1
chr14	GY2_uniform_reannotated_v2	CDS	101631898	101632098	.	+	0	Parent=GY2U018491.t1
chr14	GY2_uniform_reannotated_v2	CDS	101633395	101633590	.	+	0	Parent=GY2U018491.t1
chr14	GY2_uniform_reannotated_v2	CDS	101635027	101635211	.	+	2	Parent=GY2U018491.t1
chr14	GY2_uniform_reannotated_v2	transcript	101631772	101635211	.	+	.	ID=GY2U018491.t2;geneID=GY2U018491
chr14	GY2_uniform_reannotated_v2	exon	101631772	101631822	.	+	.	Parent=GY2U018491.t2
chr14	GY2_uniform_reannotated_v2	exon	101631898	101632098	.	+	.	Parent=GY2U018491.t2
chr14	GY2_uniform_reannotated_v2	exon	101633395	101633590	.	+	.	Parent=GY2U018491.t2
chr14	GY2_uniform_reannotated_v2	exon	101635027	101635211	.	+	.	Parent=GY2U018491.t2
chr14	GY2_uniform_reannotated_v2	CDS	101631772	101631822	.	+	0	Parent=GY2U018491.t2
chr14	GY2_uniform_reannotated_v2	CDS	101631898	101632098	.	+	0	Parent=GY2U018491.t2
chr14	GY2_uniform_reannotated_v2	CDS	101633395	101633590	.	+	0	Parent=GY2U018491.t2
chr14	GY2_uniform_reannotated_v2	CDS	101635027	101635211	.	+	2	Parent=GY2U018491.t2
chr14	GY2_uniform_reannotated_v2	transcript	101701583	101707131	.	-	.	ID=GY2U018492.t1;geneID=GY2U018492
chr14	GY2_uniform_reannotated_v2	exon	101701583	101702010	.	-	.	Parent=GY2U018492.t1
chr14	GY2_uniform_reannotated_v2	exon	101702113	101702285	.	-	.	Parent=GY2U018492.t1
chr14	GY2_uniform_reannotated_v2	exon	101702437	101702739	.	-	.	Parent=GY2U018492.t1
chr14	GY2_uniform_reannotated_v2	exon	101702847	101703002	.	-	.	Parent=GY2U018492.t1
chr14	GY2_uniform_reannotated_v2	exon	101704955	101705141	.	-	.	Parent=GY2U018492.t1
chr14	GY2_uniform_reannotated_v2	exon	101705467	101705648	.	-	.	Parent=GY2U018492.t1
chr14	GY2_uniform_reannotated_v2	exon	101706797	101707131	.	-	.	Parent=GY2U018492.t1
chr14	GY2_uniform_reannotated_v2	CDS	101701941	101702010	.	-	1	Parent=GY2U018492.t1
chr14	GY2_uniform_reannotated_v2	CDS	101702113	101702285	.	-	0	Parent=GY2U018492.t1
chr14	GY2_uniform_reannotated_v2	CDS	101702437	101702739	.	-	0	Parent=GY2U018492.t1
chr14	GY2_uniform_reannotated_v2	CDS	101702847	101703002	.	-	0	Parent=GY2U018492.t1
chr14	GY2_uniform_reannotated_v2	CDS	101704955	101705141	.	-	1	Parent=GY2U018492.t1
chr14	GY2_uniform_reannotated_v2	CDS	101705467	101705648	.	-	0	Parent=GY2U018492.t1
chr14	GY2_uniform_reannotated_v2	CDS	101706797	101706943	.	-	0	Parent=GY2U018492.t1
chr14	GY2_uniform_reannotated_v2	transcript	101701941	101706943	.	-	.	ID=GY2U018492.t2;geneID=GY2U018492
chr14	GY2_uniform_reannotated_v2	exon	101701941	101702010	.	-	.	Parent=GY2U018492.t2
chr14	GY2_uniform_reannotated_v2	exon	101702113	101702285	.	-	.	Parent=GY2U018492.t2
chr14	GY2_uniform_reannotated_v2	exon	101702437	101702739	.	-	.	Parent=GY2U018492.t2
chr14	GY2_uniform_reannotated_v2	exon	101702847	101703002	.	-	.	Parent=GY2U018492.t2
chr14	GY2_uniform_reannotated_v2	exon	101704955	101705141	.	-	.	Parent=GY2U018492.t2
chr14	GY2_uniform_reannotated_v2	exon	101705467	101705648	.	-	.	Parent=GY2U018492.t2
chr14	GY2_uniform_reannotated_v2	exon	101706797	101706943	.	-	.	Parent=GY2U018492.t2
chr14	GY2_uniform_reannotated_v2	CDS	101701941	101702010	.	-	1	Parent=GY2U018492.t2
chr14	GY2_uniform_reannotated_v2	CDS	101702113	101702285	.	-	0	Parent=GY2U018492.t2
chr14	GY2_uniform_reannotated_v2	CDS	101702437	101702739	.	-	0	Parent=GY2U018492.t2
chr14	GY2_uniform_reannotated_v2	CDS	101702847	101703002	.	-	0	Parent=GY2U018492.t2
chr14	GY2_uniform_reannotated_v2	CDS	101704955	101705141	.	-	1	Parent=GY2U018492.t2
chr14	GY2_uniform_reannotated_v2	CDS	101705467	101705648	.	-	0	Parent=GY2U018492.t2
chr14	GY2_uniform_reannotated_v2	CDS	101706797	101706943	.	-	0	Parent=GY2U018492.t2
chr14	GY2_uniform_reannotated_v2	transcript	101747356	101780531	.	-	.	ID=GY2U018493.t1;geneID=GY2U018493
chr14	GY2_uniform_reannotated_v2	exon	101747356	101748651	.	-	.	Parent=GY2U018493.t1
chr14	GY2_uniform_reannotated_v2	exon	101749039	101749216	.	-	.	Parent=GY2U018493.t1
chr14	GY2_uniform_reannotated_v2	exon	101750918	101751135	.	-	.	Parent=GY2U018493.t1
chr14	GY2_uniform_reannotated_v2	exon	101752773	101753085	.	-	.	Parent=GY2U018493.t1
chr14	GY2_uniform_reannotated_v2	exon	101753563	101754240	.	-	.	Parent=GY2U018493.t1
chr14	GY2_uniform_reannotated_v2	exon	101754353	101754513	.	-	.	Parent=GY2U018493.t1
chr14	GY2_uniform_reannotated_v2	exon	101776826	101776979	.	-	.	Parent=GY2U018493.t1
chr14	GY2_uniform_reannotated_v2	exon	101778530	101778615	.	-	.	Parent=GY2U018493.t1
chr14	GY2_uniform_reannotated_v2	exon	101779793	101779880	.	-	.	Parent=GY2U018493.t1
chr14	GY2_uniform_reannotated_v2	exon	101780218	101780531	.	-	.	Parent=GY2U018493.t1
chr14	GY2_uniform_reannotated_v2	CDS	101748179	101748651	.	-	2	Parent=GY2U018493.t1
chr14	GY2_uniform_reannotated_v2	CDS	101749039	101749216	.	-	0	Parent=GY2U018493.t1
chr14	GY2_uniform_reannotated_v2	CDS	101750918	101751135	.	-	2	Parent=GY2U018493.t1
chr14	GY2_uniform_reannotated_v2	CDS	101752773	101753085	.	-	0	Parent=GY2U018493.t1
chr14	GY2_uniform_reannotated_v2	CDS	101753563	101754240	.	-	0	Parent=GY2U018493.t1
chr14	GY2_uniform_reannotated_v2	CDS	101754353	101754513	.	-	2	Parent=GY2U018493.t1
chr14	GY2_uniform_reannotated_v2	CDS	101776826	101776979	.	-	0	Parent=GY2U018493.t1
chr14	GY2_uniform_reannotated_v2	CDS	101778530	101778615	.	-	2	Parent=GY2U018493.t1
chr14	GY2_uniform_reannotated_v2	CDS	101779793	101779880	.	-	0	Parent=GY2U018493.t1
chr14	GY2_uniform_reannotated_v2	CDS	101780218	101780421	.	-	0	Parent=GY2U018493.t1
chr14	GY2_uniform_reannotated_v2	transcript	101864624	101867288	.	+	.	ID=GY2U018494.t1;geneID=GY2U018494
chr14	GY2_uniform_reannotated_v2	exon	101864624	101865243	.	+	.	Parent=GY2U018494.t1
chr14	GY2_uniform_reannotated_v2	exon	101866386	101867288	.	+	.	Parent=GY2U018494.t1
chr14	GY2_uniform_reannotated_v2	CDS	101864985	101865243	.	+	0	Parent=GY2U018494.t1
chr14	GY2_uniform_reannotated_v2	CDS	101866386	101867173	.	+	2	Parent=GY2U018494.t1
chr14	GY2_uniform_reannotated_v2	transcript	101884760	101892953	.	+	.	ID=GY2U018495.t1;geneID=GY2U018495
chr14	GY2_uniform_reannotated_v2	exon	101884760	101884899	.	+	.	Parent=GY2U018495.t1
chr14	GY2_uniform_reannotated_v2	exon	101886858	101887739	.	+	.	Parent=GY2U018495.t1
chr14	GY2_uniform_reannotated_v2	exon	101887832	101887927	.	+	.	Parent=GY2U018495.t1
chr14	GY2_uniform_reannotated_v2	exon	101888054	101888095	.	+	.	Parent=GY2U018495.t1
chr14	GY2_uniform_reannotated_v2	exon	101888190	101888354	.	+	.	Parent=GY2U018495.t1
chr14	GY2_uniform_reannotated_v2	exon	101888537	101888602	.	+	.	Parent=GY2U018495.t1
chr14	GY2_uniform_reannotated_v2	exon	101890046	101890111	.	+	.	Parent=GY2U018495.t1
chr14	GY2_uniform_reannotated_v2	exon	101890223	101890291	.	+	.	Parent=GY2U018495.t1
chr14	GY2_uniform_reannotated_v2	exon	101892307	101892953	.	+	.	Parent=GY2U018495.t1
chr14	GY2_uniform_reannotated_v2	CDS	101887008	101887739	.	+	0	Parent=GY2U018495.t1
chr14	GY2_uniform_reannotated_v2	CDS	101887832	101887927	.	+	0	Parent=GY2U018495.t1
chr14	GY2_uniform_reannotated_v2	CDS	101888054	101888095	.	+	0	Parent=GY2U018495.t1
chr14	GY2_uniform_reannotated_v2	CDS	101888190	101888354	.	+	0	Parent=GY2U018495.t1
chr14	GY2_uniform_reannotated_v2	CDS	101888537	101888602	.	+	0	Parent=GY2U018495.t1
chr14	GY2_uniform_reannotated_v2	CDS	101890046	101890111	.	+	0	Parent=GY2U018495.t1
chr14	GY2_uniform_reannotated_v2	CDS	101890223	101890291	.	+	0	Parent=GY2U018495.t1
chr14	GY2_uniform_reannotated_v2	CDS	101892307	101892684	.	+	0	Parent=GY2U018495.t1
chr14	GY2_uniform_reannotated_v2	transcript	101910123	101911258	.	-	.	ID=GY2U018496.t1;geneID=GY2U018496
chr14	GY2_uniform_reannotated_v2	exon	101910123	101910571	.	-	.	Parent=GY2U018496.t1
chr14	GY2_uniform_reannotated_v2	exon	101910847	101911258	.	-	.	Parent=GY2U018496.t1
chr14	GY2_uniform_reannotated_v2	CDS	101910400	101910571	.	-	1	Parent=GY2U018496.t1
chr14	GY2_uniform_reannotated_v2	CDS	101910847	101911166	.	-	0	Parent=GY2U018496.t1
chr14	GY2_uniform_reannotated_v2	transcript	101968565	101969176	.	+	.	ID=GY2U018497.t1;geneID=GY2U018497
chr14	GY2_uniform_reannotated_v2	exon	101968565	101968683	.	+	.	Parent=GY2U018497.t1
chr14	GY2_uniform_reannotated_v2	exon	101968765	101969176	.	+	.	Parent=GY2U018497.t1
chr14	GY2_uniform_reannotated_v2	CDS	101968643	101968683	.	+	0	Parent=GY2U018497.t1
chr14	GY2_uniform_reannotated_v2	CDS	101968765	101968987	.	+	1	Parent=GY2U018497.t1
chr14	GY2_uniform_reannotated_v2	transcript	101971380	101978277	.	-	.	ID=GY2U018498.t1;geneID=GY2U018498
chr14	GY2_uniform_reannotated_v2	exon	101971380	101971847	.	-	.	Parent=GY2U018498.t1
chr14	GY2_uniform_reannotated_v2	exon	101972785	101973026	.	-	.	Parent=GY2U018498.t1
chr14	GY2_uniform_reannotated_v2	exon	101973122	101973263	.	-	.	Parent=GY2U018498.t1
chr14	GY2_uniform_reannotated_v2	exon	101973349	101973501	.	-	.	Parent=GY2U018498.t1
chr14	GY2_uniform_reannotated_v2	exon	101977781	101978277	.	-	.	Parent=GY2U018498.t1
chr14	GY2_uniform_reannotated_v2	CDS	101971641	101971847	.	-	0	Parent=GY2U018498.t1
chr14	GY2_uniform_reannotated_v2	CDS	101972785	101973026	.	-	2	Parent=GY2U018498.t1
chr14	GY2_uniform_reannotated_v2	CDS	101973122	101973263	.	-	0	Parent=GY2U018498.t1
chr14	GY2_uniform_reannotated_v2	CDS	101973349	101973501	.	-	0	Parent=GY2U018498.t1
chr14	GY2_uniform_reannotated_v2	CDS	101977781	101978197	.	-	0	Parent=GY2U018498.t1
chr14	GY2_uniform_reannotated_v2	transcript	102140110	102145871	.	-	.	ID=GY2U018499.t1;geneID=GY2U018499
chr14	GY2_uniform_reannotated_v2	exon	102140110	102140841	.	-	.	Parent=GY2U018499.t1
chr14	GY2_uniform_reannotated_v2	exon	102143780	102143861	.	-	.	Parent=GY2U018499.t1
chr14	GY2_uniform_reannotated_v2	exon	102143969	102144455	.	-	.	Parent=GY2U018499.t1
chr14	GY2_uniform_reannotated_v2	exon	102144872	102145409	.	-	.	Parent=GY2U018499.t1
chr14	GY2_uniform_reannotated_v2	exon	102145523	102145871	.	-	.	Parent=GY2U018499.t1
chr14	GY2_uniform_reannotated_v2	CDS	102140620	102140841	.	-	0	Parent=GY2U018499.t1
chr14	GY2_uniform_reannotated_v2	CDS	102143780	102143861	.	-	1	Parent=GY2U018499.t1
chr14	GY2_uniform_reannotated_v2	CDS	102143969	102144455	.	-	2	Parent=GY2U018499.t1
chr14	GY2_uniform_reannotated_v2	CDS	102144872	102145409	.	-	0	Parent=GY2U018499.t1
chr14	GY2_uniform_reannotated_v2	CDS	102145523	102145582	.	-	0	Parent=GY2U018499.t1
chr14	GY2_uniform_reannotated_v2	transcript	102148823	102152918	.	-	.	ID=GY2U018500.t1;geneID=GY2U018500
chr14	GY2_uniform_reannotated_v2	exon	102148823	102149150	.	-	.	Parent=GY2U018500.t1
chr14	GY2_uniform_reannotated_v2	exon	102149236	102149357	.	-	.	Parent=GY2U018500.t1
chr14	GY2_uniform_reannotated_v2	exon	102149920	102150049	.	-	.	Parent=GY2U018500.t1
chr14	GY2_uniform_reannotated_v2	exon	102150485	102150598	.	-	.	Parent=GY2U018500.t1
chr14	GY2_uniform_reannotated_v2	exon	102150677	102150771	.	-	.	Parent=GY2U018500.t1
chr14	GY2_uniform_reannotated_v2	exon	102151760	102151851	.	-	.	Parent=GY2U018500.t1
chr14	GY2_uniform_reannotated_v2	exon	102151921	102152031	.	-	.	Parent=GY2U018500.t1
chr14	GY2_uniform_reannotated_v2	exon	102152125	102152269	.	-	.	Parent=GY2U018500.t1
chr14	GY2_uniform_reannotated_v2	exon	102152775	102152918	.	-	.	Parent=GY2U018500.t1
chr14	GY2_uniform_reannotated_v2	CDS	102149027	102149150	.	-	1	Parent=GY2U018500.t1
chr14	GY2_uniform_reannotated_v2	CDS	102149236	102149357	.	-	0	Parent=GY2U018500.t1
chr14	GY2_uniform_reannotated_v2	CDS	102149920	102150049	.	-	1	Parent=GY2U018500.t1
chr14	GY2_uniform_reannotated_v2	CDS	102150485	102150598	.	-	1	Parent=GY2U018500.t1
chr14	GY2_uniform_reannotated_v2	CDS	102150677	102150771	.	-	0	Parent=GY2U018500.t1
chr14	GY2_uniform_reannotated_v2	CDS	102151760	102151851	.	-	2	Parent=GY2U018500.t1
chr14	GY2_uniform_reannotated_v2	CDS	102151921	102152031	.	-	2	Parent=GY2U018500.t1
chr14	GY2_uniform_reannotated_v2	CDS	102152125	102152269	.	-	0	Parent=GY2U018500.t1
chr14	GY2_uniform_reannotated_v2	CDS	102152775	102152867	.	-	0	Parent=GY2U018500.t1
chr14	GY2_uniform_reannotated_v2	transcript	102174781	102185899	.	-	.	ID=GY2U018501.t1;geneID=GY2U018501
chr14	GY2_uniform_reannotated_v2	exon	102174781	102175228	.	-	.	Parent=GY2U018501.t1
chr14	GY2_uniform_reannotated_v2	exon	102175320	102175523	.	-	.	Parent=GY2U018501.t1
chr14	GY2_uniform_reannotated_v2	exon	102175771	102175845	.	-	.	Parent=GY2U018501.t1
chr14	GY2_uniform_reannotated_v2	exon	102176044	102176198	.	-	.	Parent=GY2U018501.t1
chr14	GY2_uniform_reannotated_v2	exon	102176268	102176388	.	-	.	Parent=GY2U018501.t1
chr14	GY2_uniform_reannotated_v2	exon	102176570	102176644	.	-	.	Parent=GY2U018501.t1
chr14	GY2_uniform_reannotated_v2	exon	102176896	102177033	.	-	.	Parent=GY2U018501.t1
chr14	GY2_uniform_reannotated_v2	exon	102177371	102177481	.	-	.	Parent=GY2U018501.t1
chr14	GY2_uniform_reannotated_v2	exon	102177570	102177674	.	-	.	Parent=GY2U018501.t1
chr14	GY2_uniform_reannotated_v2	exon	102177753	102177831	.	-	.	Parent=GY2U018501.t1
chr14	GY2_uniform_reannotated_v2	exon	102182280	102182341	.	-	.	Parent=GY2U018501.t1
chr14	GY2_uniform_reannotated_v2	exon	102182429	102182494	.	-	.	Parent=GY2U018501.t1
chr14	GY2_uniform_reannotated_v2	exon	102182696	102182746	.	-	.	Parent=GY2U018501.t1
chr14	GY2_uniform_reannotated_v2	exon	102183367	102183417	.	-	.	Parent=GY2U018501.t1
chr14	GY2_uniform_reannotated_v2	exon	102185459	102185899	.	-	.	Parent=GY2U018501.t1
chr14	GY2_uniform_reannotated_v2	CDS	102175112	102175228	.	-	0	Parent=GY2U018501.t1
chr14	GY2_uniform_reannotated_v2	CDS	102175320	102175523	.	-	0	Parent=GY2U018501.t1
chr14	GY2_uniform_reannotated_v2	CDS	102175771	102175845	.	-	0	Parent=GY2U018501.t1
chr14	GY2_uniform_reannotated_v2	CDS	102176044	102176198	.	-	2	Parent=GY2U018501.t1
chr14	GY2_uniform_reannotated_v2	CDS	102176268	102176388	.	-	0	Parent=GY2U018501.t1
chr14	GY2_uniform_reannotated_v2	CDS	102176570	102176644	.	-	0	Parent=GY2U018501.t1
chr14	GY2_uniform_reannotated_v2	CDS	102176896	102177033	.	-	0	Parent=GY2U018501.t1
chr14	GY2_uniform_reannotated_v2	CDS	102177371	102177481	.	-	0	Parent=GY2U018501.t1
chr14	GY2_uniform_reannotated_v2	CDS	102177570	102177674	.	-	0	Parent=GY2U018501.t1
chr14	GY2_uniform_reannotated_v2	CDS	102177753	102177831	.	-	1	Parent=GY2U018501.t1
chr14	GY2_uniform_reannotated_v2	CDS	102182280	102182341	.	-	0	Parent=GY2U018501.t1
chr14	GY2_uniform_reannotated_v2	CDS	102182429	102182494	.	-	0	Parent=GY2U018501.t1
chr14	GY2_uniform_reannotated_v2	CDS	102182696	102182746	.	-	0	Parent=GY2U018501.t1
chr14	GY2_uniform_reannotated_v2	CDS	102183367	102183417	.	-	0	Parent=GY2U018501.t1
chr14	GY2_uniform_reannotated_v2	CDS	102185459	102185647	.	-	0	Parent=GY2U018501.t1
chr14	GY2_uniform_reannotated_v2	transcript	102529533	102540532	.	-	.	ID=GY2U018502.t1;geneID=GY2U018502
chr14	GY2_uniform_reannotated_v2	exon	102529533	102530359	.	-	.	Parent=GY2U018502.t1
chr14	GY2_uniform_reannotated_v2	exon	102532347	102532529	.	-	.	Parent=GY2U018502.t1
chr14	GY2_uniform_reannotated_v2	exon	102532837	102532985	.	-	.	Parent=GY2U018502.t1
chr14	GY2_uniform_reannotated_v2	exon	102534851	102535036	.	-	.	Parent=GY2U018502.t1
chr14	GY2_uniform_reannotated_v2	exon	102535397	102535516	.	-	.	Parent=GY2U018502.t1
chr14	GY2_uniform_reannotated_v2	exon	102536807	102536950	.	-	.	Parent=GY2U018502.t1
chr14	GY2_uniform_reannotated_v2	exon	102537142	102537309	.	-	.	Parent=GY2U018502.t1
chr14	GY2_uniform_reannotated_v2	exon	102538801	102539097	.	-	.	Parent=GY2U018502.t1
chr14	GY2_uniform_reannotated_v2	exon	102539181	102539544	.	-	.	Parent=GY2U018502.t1
chr14	GY2_uniform_reannotated_v2	exon	102539703	102540051	.	-	.	Parent=GY2U018502.t1
chr14	GY2_uniform_reannotated_v2	exon	102540344	102540532	.	-	.	Parent=GY2U018502.t1
chr14	GY2_uniform_reannotated_v2	CDS	102529879	102530359	.	-	1	Parent=GY2U018502.t1
chr14	GY2_uniform_reannotated_v2	CDS	102532347	102532529	.	-	1	Parent=GY2U018502.t1
chr14	GY2_uniform_reannotated_v2	CDS	102532837	102532985	.	-	0	Parent=GY2U018502.t1
chr14	GY2_uniform_reannotated_v2	CDS	102534851	102535036	.	-	0	Parent=GY2U018502.t1
chr14	GY2_uniform_reannotated_v2	CDS	102535397	102535516	.	-	0	Parent=GY2U018502.t1
chr14	GY2_uniform_reannotated_v2	CDS	102536807	102536950	.	-	0	Parent=GY2U018502.t1
chr14	GY2_uniform_reannotated_v2	CDS	102537142	102537309	.	-	0	Parent=GY2U018502.t1
chr14	GY2_uniform_reannotated_v2	CDS	102538801	102539097	.	-	0	Parent=GY2U018502.t1
chr14	GY2_uniform_reannotated_v2	CDS	102539181	102539544	.	-	1	Parent=GY2U018502.t1
chr14	GY2_uniform_reannotated_v2	CDS	102539703	102539986	.	-	0	Parent=GY2U018502.t1
chr14	GY2_uniform_reannotated_v2	transcript	102549570	102553974	.	-	.	ID=GY2U018503.t1;geneID=GY2U018503
chr14	GY2_uniform_reannotated_v2	exon	102549570	102550249	.	-	.	Parent=GY2U018503.t1
chr14	GY2_uniform_reannotated_v2	exon	102552918	102553974	.	-	.	Parent=GY2U018503.t1
chr14	GY2_uniform_reannotated_v2	CDS	102549570	102550249	.	-	2	Parent=GY2U018503.t1
chr14	GY2_uniform_reannotated_v2	CDS	102552918	102553974	.	-	0	Parent=GY2U018503.t1
chr14	GY2_uniform_reannotated_v2	transcript	102549570	102553974	.	-	.	ID=GY2U018503.t2;geneID=GY2U018503
chr14	GY2_uniform_reannotated_v2	exon	102549570	102550249	.	-	.	Parent=GY2U018503.t2
chr14	GY2_uniform_reannotated_v2	exon	102552918	102553974	.	-	.	Parent=GY2U018503.t2
chr14	GY2_uniform_reannotated_v2	CDS	102549570	102550249	.	-	2	Parent=GY2U018503.t2
chr14	GY2_uniform_reannotated_v2	CDS	102552918	102553974	.	-	0	Parent=GY2U018503.t2
chr14	GY2_uniform_reannotated_v2	transcript	102556630	102559225	.	-	.	ID=GY2U018504.t1;geneID=GY2U018504
chr14	GY2_uniform_reannotated_v2	exon	102556630	102557443	.	-	.	Parent=GY2U018504.t1
chr14	GY2_uniform_reannotated_v2	exon	102558202	102559225	.	-	.	Parent=GY2U018504.t1
chr14	GY2_uniform_reannotated_v2	CDS	102556764	102557443	.	-	2	Parent=GY2U018504.t1
chr14	GY2_uniform_reannotated_v2	CDS	102558202	102559225	.	-	0	Parent=GY2U018504.t1
chr14	GY2_uniform_reannotated_v2	transcript	102556764	102559225	.	-	.	ID=GY2U018504.t2;geneID=GY2U018504
chr14	GY2_uniform_reannotated_v2	exon	102556764	102557443	.	-	.	Parent=GY2U018504.t2
chr14	GY2_uniform_reannotated_v2	exon	102558202	102559225	.	-	.	Parent=GY2U018504.t2
chr14	GY2_uniform_reannotated_v2	CDS	102556764	102557443	.	-	2	Parent=GY2U018504.t2
chr14	GY2_uniform_reannotated_v2	CDS	102558202	102559225	.	-	0	Parent=GY2U018504.t2
chr14	GY2_uniform_reannotated_v2	transcript	103009361	103011336	.	-	.	ID=GY2U018505.t1;geneID=GY2U018505
chr14	GY2_uniform_reannotated_v2	exon	103009361	103010583	.	-	.	Parent=GY2U018505.t1
chr14	GY2_uniform_reannotated_v2	exon	103010860	103011336	.	-	.	Parent=GY2U018505.t1
chr14	GY2_uniform_reannotated_v2	CDS	103009708	103010583	.	-	0	Parent=GY2U018505.t1
chr14	GY2_uniform_reannotated_v2	CDS	103010860	103011297	.	-	0	Parent=GY2U018505.t1
chr14	GY2_uniform_reannotated_v2	transcript	103463370	103471689	.	+	.	ID=GY2U018506.t1;geneID=GY2U018506
chr14	GY2_uniform_reannotated_v2	exon	103463370	103464474	.	+	.	Parent=GY2U018506.t1
chr14	GY2_uniform_reannotated_v2	exon	103470032	103470129	.	+	.	Parent=GY2U018506.t1
chr14	GY2_uniform_reannotated_v2	exon	103470286	103470310	.	+	.	Parent=GY2U018506.t1
chr14	GY2_uniform_reannotated_v2	exon	103470471	103470591	.	+	.	Parent=GY2U018506.t1
chr14	GY2_uniform_reannotated_v2	exon	103470681	103470815	.	+	.	Parent=GY2U018506.t1
chr14	GY2_uniform_reannotated_v2	exon	103471150	103471300	.	+	.	Parent=GY2U018506.t1
chr14	GY2_uniform_reannotated_v2	exon	103471393	103471689	.	+	.	Parent=GY2U018506.t1
chr14	GY2_uniform_reannotated_v2	CDS	103464042	103464474	.	+	0	Parent=GY2U018506.t1
chr14	GY2_uniform_reannotated_v2	CDS	103470032	103470129	.	+	2	Parent=GY2U018506.t1
chr14	GY2_uniform_reannotated_v2	CDS	103470286	103470310	.	+	0	Parent=GY2U018506.t1
chr14	GY2_uniform_reannotated_v2	CDS	103470471	103470591	.	+	2	Parent=GY2U018506.t1
chr14	GY2_uniform_reannotated_v2	CDS	103470681	103470815	.	+	1	Parent=GY2U018506.t1
chr14	GY2_uniform_reannotated_v2	CDS	103471150	103471300	.	+	1	Parent=GY2U018506.t1
chr14	GY2_uniform_reannotated_v2	CDS	103471393	103471488	.	+	0	Parent=GY2U018506.t1
chr14	GY2_uniform_reannotated_v2	transcript	103464111	103471488	.	+	.	ID=GY2U018506.t2;geneID=GY2U018506
chr14	GY2_uniform_reannotated_v2	exon	103464111	103464474	.	+	.	Parent=GY2U018506.t2
chr14	GY2_uniform_reannotated_v2	exon	103470032	103470129	.	+	.	Parent=GY2U018506.t2
chr14	GY2_uniform_reannotated_v2	exon	103470286	103470310	.	+	.	Parent=GY2U018506.t2
chr14	GY2_uniform_reannotated_v2	exon	103470471	103470591	.	+	.	Parent=GY2U018506.t2
chr14	GY2_uniform_reannotated_v2	exon	103470681	103470815	.	+	.	Parent=GY2U018506.t2
chr14	GY2_uniform_reannotated_v2	exon	103471150	103471300	.	+	.	Parent=GY2U018506.t2
chr14	GY2_uniform_reannotated_v2	exon	103471393	103471488	.	+	.	Parent=GY2U018506.t2
chr14	GY2_uniform_reannotated_v2	CDS	103464111	103464474	.	+	0	Parent=GY2U018506.t2
chr14	GY2_uniform_reannotated_v2	CDS	103470032	103470129	.	+	2	Parent=GY2U018506.t2
chr14	GY2_uniform_reannotated_v2	CDS	103470286	103470310	.	+	0	Parent=GY2U018506.t2
chr14	GY2_uniform_reannotated_v2	CDS	103470471	103470591	.	+	2	Parent=GY2U018506.t2
chr14	GY2_uniform_reannotated_v2	CDS	103470681	103470815	.	+	1	Parent=GY2U018506.t2
chr14	GY2_uniform_reannotated_v2	CDS	103471150	103471300	.	+	1	Parent=GY2U018506.t2
chr14	GY2_uniform_reannotated_v2	CDS	103471393	103471488	.	+	0	Parent=GY2U018506.t2
chr14	GY2_uniform_reannotated_v2	transcript	103472565	103474668	.	-	.	ID=GY2U018507.t1;geneID=GY2U018507
chr14	GY2_uniform_reannotated_v2	exon	103472565	103473243	.	-	.	Parent=GY2U018507.t1
chr14	GY2_uniform_reannotated_v2	exon	103474105	103474194	.	-	.	Parent=GY2U018507.t1
chr14	GY2_uniform_reannotated_v2	exon	103474334	103474668	.	-	.	Parent=GY2U018507.t1
chr14	GY2_uniform_reannotated_v2	CDS	103472803	103473243	.	-	0	Parent=GY2U018507.t1
chr14	GY2_uniform_reannotated_v2	CDS	103474105	103474194	.	-	0	Parent=GY2U018507.t1
chr14	GY2_uniform_reannotated_v2	CDS	103474334	103474519	.	-	0	Parent=GY2U018507.t1
chr14	GY2_uniform_reannotated_v2	transcript	103472803	103474519	.	-	.	ID=GY2U018507.t2;geneID=GY2U018507
chr14	GY2_uniform_reannotated_v2	exon	103472803	103473243	.	-	.	Parent=GY2U018507.t2
chr14	GY2_uniform_reannotated_v2	exon	103474105	103474194	.	-	.	Parent=GY2U018507.t2
chr14	GY2_uniform_reannotated_v2	exon	103474442	103474519	.	-	.	Parent=GY2U018507.t2
chr14	GY2_uniform_reannotated_v2	CDS	103472803	103473243	.	-	0	Parent=GY2U018507.t2
chr14	GY2_uniform_reannotated_v2	CDS	103474105	103474194	.	-	0	Parent=GY2U018507.t2
chr14	GY2_uniform_reannotated_v2	CDS	103474442	103474519	.	-	0	Parent=GY2U018507.t2
chr14	GY2_uniform_reannotated_v2	transcript	103597173	103607554	.	-	.	ID=GY2U018508.t1;geneID=GY2U018508
chr14	GY2_uniform_reannotated_v2	exon	103597173	103597404	.	-	.	Parent=GY2U018508.t1
chr14	GY2_uniform_reannotated_v2	exon	103598657	103598800	.	-	.	Parent=GY2U018508.t1
chr14	GY2_uniform_reannotated_v2	exon	103599011	103599082	.	-	.	Parent=GY2U018508.t1
chr14	GY2_uniform_reannotated_v2	exon	103602360	103602429	.	-	.	Parent=GY2U018508.t1
chr14	GY2_uniform_reannotated_v2	exon	103602519	103602566	.	-	.	Parent=GY2U018508.t1
chr14	GY2_uniform_reannotated_v2	exon	103606737	103606835	.	-	.	Parent=GY2U018508.t1
chr14	GY2_uniform_reannotated_v2	exon	103606956	103607020	.	-	.	Parent=GY2U018508.t1
chr14	GY2_uniform_reannotated_v2	exon	103607178	103607554	.	-	.	Parent=GY2U018508.t1
chr14	GY2_uniform_reannotated_v2	CDS	103597258	103597404	.	-	0	Parent=GY2U018508.t1
chr14	GY2_uniform_reannotated_v2	CDS	103598657	103598800	.	-	0	Parent=GY2U018508.t1
chr14	GY2_uniform_reannotated_v2	CDS	103599011	103599082	.	-	0	Parent=GY2U018508.t1
chr14	GY2_uniform_reannotated_v2	CDS	103602360	103602429	.	-	1	Parent=GY2U018508.t1
chr14	GY2_uniform_reannotated_v2	CDS	103602519	103602566	.	-	1	Parent=GY2U018508.t1
chr14	GY2_uniform_reannotated_v2	CDS	103606737	103606835	.	-	1	Parent=GY2U018508.t1
chr14	GY2_uniform_reannotated_v2	CDS	103606956	103607020	.	-	0	Parent=GY2U018508.t1
chr14	GY2_uniform_reannotated_v2	CDS	103607178	103607375	.	-	0	Parent=GY2U018508.t1
chr14	GY2_uniform_reannotated_v2	transcript	103631765	103638865	.	-	.	ID=GY2U018509.t1;geneID=GY2U018509
chr14	GY2_uniform_reannotated_v2	exon	103631765	103632140	.	-	.	Parent=GY2U018509.t1
chr14	GY2_uniform_reannotated_v2	exon	103632221	103632426	.	-	.	Parent=GY2U018509.t1
chr14	GY2_uniform_reannotated_v2	exon	103635157	103635213	.	-	.	Parent=GY2U018509.t1
chr14	GY2_uniform_reannotated_v2	exon	103635344	103635425	.	-	.	Parent=GY2U018509.t1
chr14	GY2_uniform_reannotated_v2	exon	103637813	103638865	.	-	.	Parent=GY2U018509.t1
chr14	GY2_uniform_reannotated_v2	CDS	103631978	103632140	.	-	1	Parent=GY2U018509.t1
chr14	GY2_uniform_reannotated_v2	CDS	103632221	103632426	.	-	0	Parent=GY2U018509.t1
chr14	GY2_uniform_reannotated_v2	CDS	103635157	103635213	.	-	0	Parent=GY2U018509.t1
chr14	GY2_uniform_reannotated_v2	CDS	103635344	103635425	.	-	1	Parent=GY2U018509.t1
chr14	GY2_uniform_reannotated_v2	CDS	103637813	103638402	.	-	0	Parent=GY2U018509.t1
chr14	GY2_uniform_reannotated_v2	transcript	103670319	103674489	.	+	.	ID=GY2U018510.t1;geneID=GY2U018510
chr14	GY2_uniform_reannotated_v2	exon	103670319	103670931	.	+	.	Parent=GY2U018510.t1
chr14	GY2_uniform_reannotated_v2	exon	103671537	103671781	.	+	.	Parent=GY2U018510.t1
chr14	GY2_uniform_reannotated_v2	exon	103671960	103671993	.	+	.	Parent=GY2U018510.t1
chr14	GY2_uniform_reannotated_v2	exon	103672990	103673696	.	+	.	Parent=GY2U018510.t1
chr14	GY2_uniform_reannotated_v2	exon	103673831	103674489	.	+	.	Parent=GY2U018510.t1
chr14	GY2_uniform_reannotated_v2	CDS	103670559	103670931	.	+	0	Parent=GY2U018510.t1
chr14	GY2_uniform_reannotated_v2	CDS	103671537	103671781	.	+	2	Parent=GY2U018510.t1
chr14	GY2_uniform_reannotated_v2	CDS	103671960	103671993	.	+	0	Parent=GY2U018510.t1
chr14	GY2_uniform_reannotated_v2	CDS	103672990	103673696	.	+	2	Parent=GY2U018510.t1
chr14	GY2_uniform_reannotated_v2	CDS	103673831	103674094	.	+	0	Parent=GY2U018510.t1
chr14	GY2_uniform_reannotated_v2	transcript	103686934	103708709	.	-	.	ID=GY2U018511.t1;geneID=GY2U018511
chr14	GY2_uniform_reannotated_v2	exon	103686934	103687450	.	-	.	Parent=GY2U018511.t1
chr14	GY2_uniform_reannotated_v2	exon	103688627	103688717	.	-	.	Parent=GY2U018511.t1
chr14	GY2_uniform_reannotated_v2	exon	103689916	103690032	.	-	.	Parent=GY2U018511.t1
chr14	GY2_uniform_reannotated_v2	exon	103690502	103690555	.	-	.	Parent=GY2U018511.t1
chr14	GY2_uniform_reannotated_v2	exon	103690632	103690748	.	-	.	Parent=GY2U018511.t1
chr14	GY2_uniform_reannotated_v2	exon	103697407	103697541	.	-	.	Parent=GY2U018511.t1
chr14	GY2_uniform_reannotated_v2	exon	103700170	103700382	.	-	.	Parent=GY2U018511.t1
chr14	GY2_uniform_reannotated_v2	exon	103700481	103700677	.	-	.	Parent=GY2U018511.t1
chr14	GY2_uniform_reannotated_v2	exon	103700800	103700828	.	-	.	Parent=GY2U018511.t1
chr14	GY2_uniform_reannotated_v2	exon	103700952	103701019	.	-	.	Parent=GY2U018511.t1
chr14	GY2_uniform_reannotated_v2	exon	103703186	103703418	.	-	.	Parent=GY2U018511.t1
chr14	GY2_uniform_reannotated_v2	exon	103708154	103708709	.	-	.	Parent=GY2U018511.t1
chr14	GY2_uniform_reannotated_v2	CDS	103687437	103687450	.	-	2	Parent=GY2U018511.t1
chr14	GY2_uniform_reannotated_v2	CDS	103688627	103688717	.	-	0	Parent=GY2U018511.t1
chr14	GY2_uniform_reannotated_v2	CDS	103689916	103690032	.	-	0	Parent=GY2U018511.t1
chr14	GY2_uniform_reannotated_v2	CDS	103690502	103690555	.	-	0	Parent=GY2U018511.t1
chr14	GY2_uniform_reannotated_v2	CDS	103690632	103690748	.	-	0	Parent=GY2U018511.t1
chr14	GY2_uniform_reannotated_v2	CDS	103697407	103697541	.	-	0	Parent=GY2U018511.t1
chr14	GY2_uniform_reannotated_v2	CDS	103700170	103700382	.	-	0	Parent=GY2U018511.t1
chr14	GY2_uniform_reannotated_v2	CDS	103700481	103700677	.	-	2	Parent=GY2U018511.t1
chr14	GY2_uniform_reannotated_v2	CDS	103700800	103700828	.	-	1	Parent=GY2U018511.t1
chr14	GY2_uniform_reannotated_v2	CDS	103700952	103701019	.	-	0	Parent=GY2U018511.t1
chr14	GY2_uniform_reannotated_v2	CDS	103703186	103703418	.	-	2	Parent=GY2U018511.t1
chr14	GY2_uniform_reannotated_v2	CDS	103708154	103708274	.	-	0	Parent=GY2U018511.t1
chr14	GY2_uniform_reannotated_v2	transcript	103687437	103708274	.	-	.	ID=GY2U018511.t2;geneID=GY2U018511
chr14	GY2_uniform_reannotated_v2	exon	103687437	103687450	.	-	.	Parent=GY2U018511.t2
chr14	GY2_uniform_reannotated_v2	exon	103688627	103688717	.	-	.	Parent=GY2U018511.t2
chr14	GY2_uniform_reannotated_v2	exon	103689916	103690032	.	-	.	Parent=GY2U018511.t2
chr14	GY2_uniform_reannotated_v2	exon	103690502	103690555	.	-	.	Parent=GY2U018511.t2
chr14	GY2_uniform_reannotated_v2	exon	103690632	103690748	.	-	.	Parent=GY2U018511.t2
chr14	GY2_uniform_reannotated_v2	exon	103697407	103697541	.	-	.	Parent=GY2U018511.t2
chr14	GY2_uniform_reannotated_v2	exon	103700170	103700382	.	-	.	Parent=GY2U018511.t2
chr14	GY2_uniform_reannotated_v2	exon	103700481	103700677	.	-	.	Parent=GY2U018511.t2
chr14	GY2_uniform_reannotated_v2	exon	103700800	103700828	.	-	.	Parent=GY2U018511.t2
chr14	GY2_uniform_reannotated_v2	exon	103700952	103701019	.	-	.	Parent=GY2U018511.t2
chr14	GY2_uniform_reannotated_v2	exon	103703186	103703418	.	-	.	Parent=GY2U018511.t2
chr14	GY2_uniform_reannotated_v2	exon	103708154	103708274	.	-	.	Parent=GY2U018511.t2
chr14	GY2_uniform_reannotated_v2	CDS	103687437	103687450	.	-	2	Parent=GY2U018511.t2
chr14	GY2_uniform_reannotated_v2	CDS	103688627	103688717	.	-	0	Parent=GY2U018511.t2
chr14	GY2_uniform_reannotated_v2	CDS	103689916	103690032	.	-	0	Parent=GY2U018511.t2
chr14	GY2_uniform_reannotated_v2	CDS	103690502	103690555	.	-	0	Parent=GY2U018511.t2
chr14	GY2_uniform_reannotated_v2	CDS	103690632	103690748	.	-	0	Parent=GY2U018511.t2
chr14	GY2_uniform_reannotated_v2	CDS	103697407	103697541	.	-	0	Parent=GY2U018511.t2
chr14	GY2_uniform_reannotated_v2	CDS	103700170	103700382	.	-	0	Parent=GY2U018511.t2
chr14	GY2_uniform_reannotated_v2	CDS	103700481	103700677	.	-	2	Parent=GY2U018511.t2
chr14	GY2_uniform_reannotated_v2	CDS	103700800	103700828	.	-	1	Parent=GY2U018511.t2
chr14	GY2_uniform_reannotated_v2	CDS	103700952	103701019	.	-	0	Parent=GY2U018511.t2
chr14	GY2_uniform_reannotated_v2	CDS	103703186	103703418	.	-	2	Parent=GY2U018511.t2
chr14	GY2_uniform_reannotated_v2	CDS	103708154	103708274	.	-	0	Parent=GY2U018511.t2
chr14	GY2_uniform_reannotated_v2	transcript	103806484	103811414	.	-	.	ID=GY2U018512.t1;geneID=GY2U018512
chr14	GY2_uniform_reannotated_v2	exon	103806484	103806937	.	-	.	Parent=GY2U018512.t1
chr14	GY2_uniform_reannotated_v2	exon	103809796	103809853	.	-	.	Parent=GY2U018512.t1
chr14	GY2_uniform_reannotated_v2	exon	103809996	103810158	.	-	.	Parent=GY2U018512.t1
chr14	GY2_uniform_reannotated_v2	exon	103810246	103810369	.	-	.	Parent=GY2U018512.t1
chr14	GY2_uniform_reannotated_v2	exon	103811128	103811414	.	-	.	Parent=GY2U018512.t1
chr14	GY2_uniform_reannotated_v2	CDS	103806841	103806937	.	-	1	Parent=GY2U018512.t1
chr14	GY2_uniform_reannotated_v2	CDS	103809796	103809853	.	-	2	Parent=GY2U018512.t1
chr14	GY2_uniform_reannotated_v2	CDS	103809996	103810158	.	-	0	Parent=GY2U018512.t1
chr14	GY2_uniform_reannotated_v2	CDS	103810246	103810369	.	-	1	Parent=GY2U018512.t1
chr14	GY2_uniform_reannotated_v2	CDS	103811128	103811315	.	-	0	Parent=GY2U018512.t1
chr14	GY2_uniform_reannotated_v2	transcript	103889699	103890715	.	+	.	ID=GY2U018513.t1;geneID=GY2U018513
chr14	GY2_uniform_reannotated_v2	exon	103889699	103890715	.	+	.	Parent=GY2U018513.t1
chr14	GY2_uniform_reannotated_v2	CDS	103889799	103890377	.	+	0	Parent=GY2U018513.t1
chr14	GY2_uniform_reannotated_v2	transcript	103891819	103924013	.	-	.	ID=GY2U018514.t1;geneID=GY2U018514
chr14	GY2_uniform_reannotated_v2	exon	103891819	103892248	.	-	.	Parent=GY2U018514.t1
chr14	GY2_uniform_reannotated_v2	exon	103892333	103892399	.	-	.	Parent=GY2U018514.t1
chr14	GY2_uniform_reannotated_v2	exon	103892509	103892619	.	-	.	Parent=GY2U018514.t1
chr14	GY2_uniform_reannotated_v2	exon	103893003	103893068	.	-	.	Parent=GY2U018514.t1
chr14	GY2_uniform_reannotated_v2	exon	103893174	103893288	.	-	.	Parent=GY2U018514.t1
chr14	GY2_uniform_reannotated_v2	exon	103893398	103893507	.	-	.	Parent=GY2U018514.t1
chr14	GY2_uniform_reannotated_v2	exon	103896015	103896079	.	-	.	Parent=GY2U018514.t1
chr14	GY2_uniform_reannotated_v2	exon	103896171	103896233	.	-	.	Parent=GY2U018514.t1
chr14	GY2_uniform_reannotated_v2	exon	103915515	103915637	.	-	.	Parent=GY2U018514.t1
chr14	GY2_uniform_reannotated_v2	exon	103915742	103915840	.	-	.	Parent=GY2U018514.t1
chr14	GY2_uniform_reannotated_v2	exon	103916014	103916124	.	-	.	Parent=GY2U018514.t1
chr14	GY2_uniform_reannotated_v2	exon	103921403	103921521	.	-	.	Parent=GY2U018514.t1
chr14	GY2_uniform_reannotated_v2	exon	103923095	103923180	.	-	.	Parent=GY2U018514.t1
chr14	GY2_uniform_reannotated_v2	exon	103923263	103924013	.	-	.	Parent=GY2U018514.t1
chr14	GY2_uniform_reannotated_v2	CDS	103892201	103892248	.	-	0	Parent=GY2U018514.t1
chr14	GY2_uniform_reannotated_v2	CDS	103892333	103892399	.	-	1	Parent=GY2U018514.t1
chr14	GY2_uniform_reannotated_v2	CDS	103892509	103892619	.	-	1	Parent=GY2U018514.t1
chr14	GY2_uniform_reannotated_v2	CDS	103893003	103893068	.	-	1	Parent=GY2U018514.t1
chr14	GY2_uniform_reannotated_v2	CDS	103893174	103893288	.	-	2	Parent=GY2U018514.t1
chr14	GY2_uniform_reannotated_v2	CDS	103893398	103893507	.	-	1	Parent=GY2U018514.t1
chr14	GY2_uniform_reannotated_v2	CDS	103896015	103896079	.	-	0	Parent=GY2U018514.t1
chr14	GY2_uniform_reannotated_v2	CDS	103896171	103896233	.	-	0	Parent=GY2U018514.t1
chr14	GY2_uniform_reannotated_v2	CDS	103915515	103915637	.	-	0	Parent=GY2U018514.t1
chr14	GY2_uniform_reannotated_v2	CDS	103915742	103915840	.	-	0	Parent=GY2U018514.t1
chr14	GY2_uniform_reannotated_v2	CDS	103916014	103916124	.	-	0	Parent=GY2U018514.t1
chr14	GY2_uniform_reannotated_v2	CDS	103921403	103921521	.	-	2	Parent=GY2U018514.t1
chr14	GY2_uniform_reannotated_v2	CDS	103923095	103923180	.	-	1	Parent=GY2U018514.t1
chr14	GY2_uniform_reannotated_v2	CDS	103923263	103923612	.	-	0	Parent=GY2U018514.t1
chr14	GY2_uniform_reannotated_v2	transcript	104073002	104111914	.	+	.	ID=GY2U018515.t1;geneID=GY2U018515
chr14	GY2_uniform_reannotated_v2	exon	104073002	104073315	.	+	.	Parent=GY2U018515.t1
chr14	GY2_uniform_reannotated_v2	exon	104080866	104080947	.	+	.	Parent=GY2U018515.t1
chr14	GY2_uniform_reannotated_v2	exon	104081088	104081204	.	+	.	Parent=GY2U018515.t1
chr14	GY2_uniform_reannotated_v2	exon	104081286	104081461	.	+	.	Parent=GY2U018515.t1
chr14	GY2_uniform_reannotated_v2	exon	104081541	104082459	.	+	.	Parent=GY2U018515.t1
chr14	GY2_uniform_reannotated_v2	exon	104082539	104082648	.	+	.	Parent=GY2U018515.t1
chr14	GY2_uniform_reannotated_v2	exon	104082739	104083159	.	+	.	Parent=GY2U018515.t1
chr14	GY2_uniform_reannotated_v2	exon	104083319	104083918	.	+	.	Parent=GY2U018515.t1
chr14	GY2_uniform_reannotated_v2	exon	104084029	104084208	.	+	.	Parent=GY2U018515.t1
chr14	GY2_uniform_reannotated_v2	exon	104084288	104084851	.	+	.	Parent=GY2U018515.t1
chr14	GY2_uniform_reannotated_v2	exon	104107835	104107945	.	+	.	Parent=GY2U018515.t1
chr14	GY2_uniform_reannotated_v2	exon	104108229	104108347	.	+	.	Parent=GY2U018515.t1
chr14	GY2_uniform_reannotated_v2	exon	104108435	104110028	.	+	.	Parent=GY2U018515.t1
chr14	GY2_uniform_reannotated_v2	exon	104110738	104111914	.	+	.	Parent=GY2U018515.t1
chr14	GY2_uniform_reannotated_v2	CDS	104073071	104073315	.	+	0	Parent=GY2U018515.t1
chr14	GY2_uniform_reannotated_v2	CDS	104080866	104080947	.	+	1	Parent=GY2U018515.t1
chr14	GY2_uniform_reannotated_v2	CDS	104081088	104081204	.	+	0	Parent=GY2U018515.t1
chr14	GY2_uniform_reannotated_v2	CDS	104081286	104081461	.	+	0	Parent=GY2U018515.t1
chr14	GY2_uniform_reannotated_v2	CDS	104081541	104082459	.	+	1	Parent=GY2U018515.t1
chr14	GY2_uniform_reannotated_v2	CDS	104082539	104082648	.	+	0	Parent=GY2U018515.t1
chr14	GY2_uniform_reannotated_v2	CDS	104082739	104083159	.	+	1	Parent=GY2U018515.t1
chr14	GY2_uniform_reannotated_v2	CDS	104083319	104083918	.	+	0	Parent=GY2U018515.t1
chr14	GY2_uniform_reannotated_v2	CDS	104084029	104084208	.	+	0	Parent=GY2U018515.t1
chr14	GY2_uniform_reannotated_v2	CDS	104084288	104084851	.	+	0	Parent=GY2U018515.t1
chr14	GY2_uniform_reannotated_v2	CDS	104107835	104107945	.	+	0	Parent=GY2U018515.t1
chr14	GY2_uniform_reannotated_v2	CDS	104108229	104108347	.	+	0	Parent=GY2U018515.t1
chr14	GY2_uniform_reannotated_v2	CDS	104108435	104110028	.	+	1	Parent=GY2U018515.t1
chr14	GY2_uniform_reannotated_v2	CDS	104110738	104111418	.	+	0	Parent=GY2U018515.t1
chr14	GY2_uniform_reannotated_v2	transcript	104161154	104164486	.	-	.	ID=GY2U018516.t1;geneID=GY2U018516
chr14	GY2_uniform_reannotated_v2	exon	104161154	104161637	.	-	.	Parent=GY2U018516.t1
chr14	GY2_uniform_reannotated_v2	exon	104163592	104163717	.	-	.	Parent=GY2U018516.t1
chr14	GY2_uniform_reannotated_v2	exon	104163874	104164025	.	-	.	Parent=GY2U018516.t1
chr14	GY2_uniform_reannotated_v2	exon	104164203	104164486	.	-	.	Parent=GY2U018516.t1
chr14	GY2_uniform_reannotated_v2	CDS	104161444	104161637	.	-	2	Parent=GY2U018516.t1
chr14	GY2_uniform_reannotated_v2	CDS	104163592	104163717	.	-	2	Parent=GY2U018516.t1
chr14	GY2_uniform_reannotated_v2	CDS	104163874	104164025	.	-	1	Parent=GY2U018516.t1
chr14	GY2_uniform_reannotated_v2	CDS	104164203	104164354	.	-	0	Parent=GY2U018516.t1
chr14	GY2_uniform_reannotated_v2	transcript	104170258	104179145	.	-	.	ID=GY2U018517.t1;geneID=GY2U018517
chr14	GY2_uniform_reannotated_v2	exon	104170258	104170698	.	-	.	Parent=GY2U018517.t1
chr14	GY2_uniform_reannotated_v2	exon	104170867	104170989	.	-	.	Parent=GY2U018517.t1
chr14	GY2_uniform_reannotated_v2	exon	104171623	104171730	.	-	.	Parent=GY2U018517.t1
chr14	GY2_uniform_reannotated_v2	exon	104171848	104171937	.	-	.	Parent=GY2U018517.t1
chr14	GY2_uniform_reannotated_v2	exon	104172665	104172724	.	-	.	Parent=GY2U018517.t1
chr14	GY2_uniform_reannotated_v2	exon	104172847	104172909	.	-	.	Parent=GY2U018517.t1
chr14	GY2_uniform_reannotated_v2	exon	104177329	104177403	.	-	.	Parent=GY2U018517.t1
chr14	GY2_uniform_reannotated_v2	exon	104178538	104178603	.	-	.	Parent=GY2U018517.t1
chr14	GY2_uniform_reannotated_v2	exon	104178808	104179145	.	-	.	Parent=GY2U018517.t1
chr14	GY2_uniform_reannotated_v2	CDS	104170570	104170698	.	-	0	Parent=GY2U018517.t1
chr14	GY2_uniform_reannotated_v2	CDS	104170867	104170989	.	-	0	Parent=GY2U018517.t1
chr14	GY2_uniform_reannotated_v2	CDS	104171623	104171730	.	-	0	Parent=GY2U018517.t1
chr14	GY2_uniform_reannotated_v2	CDS	104171848	104171937	.	-	0	Parent=GY2U018517.t1
chr14	GY2_uniform_reannotated_v2	CDS	104172665	104172724	.	-	0	Parent=GY2U018517.t1
chr14	GY2_uniform_reannotated_v2	CDS	104172847	104172909	.	-	0	Parent=GY2U018517.t1
chr14	GY2_uniform_reannotated_v2	CDS	104177329	104177403	.	-	0	Parent=GY2U018517.t1
chr14	GY2_uniform_reannotated_v2	CDS	104178538	104178603	.	-	0	Parent=GY2U018517.t1
chr14	GY2_uniform_reannotated_v2	CDS	104178808	104179038	.	-	0	Parent=GY2U018517.t1
chr14	GY2_uniform_reannotated_v2	transcript	104219365	104227740	.	+	.	ID=GY2U018518.t1;geneID=GY2U018518
chr14	GY2_uniform_reannotated_v2	exon	104219365	104219528	.	+	.	Parent=GY2U018518.t1
chr14	GY2_uniform_reannotated_v2	exon	104225600	104226468	.	+	.	Parent=GY2U018518.t1
chr14	GY2_uniform_reannotated_v2	exon	104227421	104227740	.	+	.	Parent=GY2U018518.t1
chr14	GY2_uniform_reannotated_v2	CDS	104225690	104226454	.	+	0	Parent=GY2U018518.t1
chr14	GY2_uniform_reannotated_v2	transcript	104229356	104233112	.	-	.	ID=GY2U018519.t1;geneID=GY2U018519
chr14	GY2_uniform_reannotated_v2	exon	104229356	104229715	.	-	.	Parent=GY2U018519.t1
chr14	GY2_uniform_reannotated_v2	exon	104229960	104230029	.	-	.	Parent=GY2U018519.t1
chr14	GY2_uniform_reannotated_v2	exon	104230442	104230506	.	-	.	Parent=GY2U018519.t1
chr14	GY2_uniform_reannotated_v2	exon	104230984	104231079	.	-	.	Parent=GY2U018519.t1
chr14	GY2_uniform_reannotated_v2	exon	104232446	104232562	.	-	.	Parent=GY2U018519.t1
chr14	GY2_uniform_reannotated_v2	exon	104232763	104233112	.	-	.	Parent=GY2U018519.t1
chr14	GY2_uniform_reannotated_v2	CDS	104229550	104229715	.	-	1	Parent=GY2U018519.t1
chr14	GY2_uniform_reannotated_v2	CDS	104229960	104230029	.	-	2	Parent=GY2U018519.t1
chr14	GY2_uniform_reannotated_v2	CDS	104230442	104230506	.	-	1	Parent=GY2U018519.t1
chr14	GY2_uniform_reannotated_v2	CDS	104230984	104231079	.	-	1	Parent=GY2U018519.t1
chr14	GY2_uniform_reannotated_v2	CDS	104232446	104232562	.	-	1	Parent=GY2U018519.t1
chr14	GY2_uniform_reannotated_v2	CDS	104232763	104233019	.	-	0	Parent=GY2U018519.t1
chr14	GY2_uniform_reannotated_v2	transcript	104289986	104291110	.	+	.	ID=GY2U018520.t1;geneID=GY2U018520
chr14	GY2_uniform_reannotated_v2	exon	104289986	104291110	.	+	.	Parent=GY2U018520.t1
chr14	GY2_uniform_reannotated_v2	CDS	104289986	104290819	.	+	0	Parent=GY2U018520.t1
chr14	GY2_uniform_reannotated_v2	transcript	104328033	104346019	.	+	.	ID=GY2U018521.t1;geneID=GY2U018521
chr14	GY2_uniform_reannotated_v2	exon	104328033	104328304	.	+	.	Parent=GY2U018521.t1
chr14	GY2_uniform_reannotated_v2	exon	104328488	104328949	.	+	.	Parent=GY2U018521.t1
chr14	GY2_uniform_reannotated_v2	exon	104329075	104329184	.	+	.	Parent=GY2U018521.t1
chr14	GY2_uniform_reannotated_v2	exon	104333271	104333398	.	+	.	Parent=GY2U018521.t1
chr14	GY2_uniform_reannotated_v2	exon	104333468	104333571	.	+	.	Parent=GY2U018521.t1
chr14	GY2_uniform_reannotated_v2	exon	104344945	104345072	.	+	.	Parent=GY2U018521.t1
chr14	GY2_uniform_reannotated_v2	exon	104345160	104346019	.	+	.	Parent=GY2U018521.t1
chr14	GY2_uniform_reannotated_v2	CDS	104328769	104328949	.	+	0	Parent=GY2U018521.t1
chr14	GY2_uniform_reannotated_v2	CDS	104329075	104329184	.	+	2	Parent=GY2U018521.t1
chr14	GY2_uniform_reannotated_v2	CDS	104333271	104333398	.	+	0	Parent=GY2U018521.t1
chr14	GY2_uniform_reannotated_v2	CDS	104333468	104333571	.	+	1	Parent=GY2U018521.t1
chr14	GY2_uniform_reannotated_v2	CDS	104344945	104345072	.	+	2	Parent=GY2U018521.t1
chr14	GY2_uniform_reannotated_v2	CDS	104345160	104345708	.	+	0	Parent=GY2U018521.t1
chr14	GY2_uniform_reannotated_v2	transcript	104328228	104328653	.	+	.	ID=GY2U018521.t2;geneID=GY2U018521
chr14	GY2_uniform_reannotated_v2	exon	104328228	104328304	.	+	.	Parent=GY2U018521.t2
chr14	GY2_uniform_reannotated_v2	exon	104328488	104328653	.	+	.	Parent=GY2U018521.t2
chr14	GY2_uniform_reannotated_v2	CDS	104328228	104328304	.	+	0	Parent=GY2U018521.t2
chr14	GY2_uniform_reannotated_v2	CDS	104328488	104328653	.	+	1	Parent=GY2U018521.t2
chr14	GY2_uniform_reannotated_v2	transcript	104347908	104348795	.	-	.	ID=GY2U018522.t1;geneID=GY2U018522
chr14	GY2_uniform_reannotated_v2	exon	104347908	104348795	.	-	.	Parent=GY2U018522.t1
chr14	GY2_uniform_reannotated_v2	CDS	104348088	104348768	.	-	0	Parent=GY2U018522.t1
chr14	GY2_uniform_reannotated_v2	transcript	104352162	104363414	.	-	.	ID=GY2U018523.t1;geneID=GY2U018523
chr14	GY2_uniform_reannotated_v2	exon	104352162	104352782	.	-	.	Parent=GY2U018523.t1
chr14	GY2_uniform_reannotated_v2	exon	104362924	104363126	.	-	.	Parent=GY2U018523.t1
chr14	GY2_uniform_reannotated_v2	exon	104363224	104363414	.	-	.	Parent=GY2U018523.t1
chr14	GY2_uniform_reannotated_v2	CDS	104352485	104352782	.	-	1	Parent=GY2U018523.t1
chr14	GY2_uniform_reannotated_v2	CDS	104362924	104363126	.	-	0	Parent=GY2U018523.t1
chr14	GY2_uniform_reannotated_v2	CDS	104363224	104363316	.	-	0	Parent=GY2U018523.t1
chr14	GY2_uniform_reannotated_v2	transcript	104352485	104363316	.	-	.	ID=GY2U018523.t2;geneID=GY2U018523
chr14	GY2_uniform_reannotated_v2	exon	104352485	104352782	.	-	.	Parent=GY2U018523.t2
chr14	GY2_uniform_reannotated_v2	exon	104362924	104363126	.	-	.	Parent=GY2U018523.t2
chr14	GY2_uniform_reannotated_v2	exon	104363224	104363316	.	-	.	Parent=GY2U018523.t2
chr14	GY2_uniform_reannotated_v2	CDS	104352485	104352782	.	-	1	Parent=GY2U018523.t2
chr14	GY2_uniform_reannotated_v2	CDS	104362924	104363126	.	-	0	Parent=GY2U018523.t2
chr14	GY2_uniform_reannotated_v2	CDS	104363224	104363316	.	-	0	Parent=GY2U018523.t2
chr14	GY2_uniform_reannotated_v2	transcript	104413991	104416588	.	-	.	ID=GY2U018524.t1;geneID=GY2U018524
chr14	GY2_uniform_reannotated_v2	exon	104413991	104414344	.	-	.	Parent=GY2U018524.t1
chr14	GY2_uniform_reannotated_v2	exon	104414447	104414516	.	-	.	Parent=GY2U018524.t1
chr14	GY2_uniform_reannotated_v2	exon	104414792	104414933	.	-	.	Parent=GY2U018524.t1
chr14	GY2_uniform_reannotated_v2	exon	104415962	104416142	.	-	.	Parent=GY2U018524.t1
chr14	GY2_uniform_reannotated_v2	exon	104416463	104416588	.	-	.	Parent=GY2U018524.t1
chr14	GY2_uniform_reannotated_v2	CDS	104414166	104414344	.	-	2	Parent=GY2U018524.t1
chr14	GY2_uniform_reannotated_v2	CDS	104414447	104414516	.	-	0	Parent=GY2U018524.t1
chr14	GY2_uniform_reannotated_v2	CDS	104414792	104414933	.	-	1	Parent=GY2U018524.t1
chr14	GY2_uniform_reannotated_v2	CDS	104415962	104416142	.	-	2	Parent=GY2U018524.t1
chr14	GY2_uniform_reannotated_v2	CDS	104416463	104416535	.	-	0	Parent=GY2U018524.t1
chr14	GY2_uniform_reannotated_v2	transcript	104414166	104416535	.	-	.	ID=GY2U018524.t2;geneID=GY2U018524
chr14	GY2_uniform_reannotated_v2	exon	104414166	104414344	.	-	.	Parent=GY2U018524.t2
chr14	GY2_uniform_reannotated_v2	exon	104414447	104414516	.	-	.	Parent=GY2U018524.t2
chr14	GY2_uniform_reannotated_v2	exon	104414792	104414933	.	-	.	Parent=GY2U018524.t2
chr14	GY2_uniform_reannotated_v2	exon	104415962	104416142	.	-	.	Parent=GY2U018524.t2
chr14	GY2_uniform_reannotated_v2	exon	104416463	104416535	.	-	.	Parent=GY2U018524.t2
chr14	GY2_uniform_reannotated_v2	CDS	104414166	104414344	.	-	2	Parent=GY2U018524.t2
chr14	GY2_uniform_reannotated_v2	CDS	104414447	104414516	.	-	0	Parent=GY2U018524.t2
chr14	GY2_uniform_reannotated_v2	CDS	104414792	104414933	.	-	1	Parent=GY2U018524.t2
chr14	GY2_uniform_reannotated_v2	CDS	104415962	104416142	.	-	2	Parent=GY2U018524.t2
chr14	GY2_uniform_reannotated_v2	CDS	104416463	104416535	.	-	0	Parent=GY2U018524.t2
chr14	GY2_uniform_reannotated_v2	transcript	104452634	104456226	.	-	.	ID=GY2U018525.t1;geneID=GY2U018525
chr14	GY2_uniform_reannotated_v2	exon	104452634	104452808	.	-	.	Parent=GY2U018525.t1
chr14	GY2_uniform_reannotated_v2	exon	104452898	104452959	.	-	.	Parent=GY2U018525.t1
chr14	GY2_uniform_reannotated_v2	exon	104453201	104453297	.	-	.	Parent=GY2U018525.t1
chr14	GY2_uniform_reannotated_v2	exon	104453385	104453542	.	-	.	Parent=GY2U018525.t1
chr14	GY2_uniform_reannotated_v2	exon	104455039	104455141	.	-	.	Parent=GY2U018525.t1
chr14	GY2_uniform_reannotated_v2	exon	104455900	104456226	.	-	.	Parent=GY2U018525.t1
chr14	GY2_uniform_reannotated_v2	CDS	104452943	104452959	.	-	2	Parent=GY2U018525.t1
chr14	GY2_uniform_reannotated_v2	CDS	104453201	104453297	.	-	0	Parent=GY2U018525.t1
chr14	GY2_uniform_reannotated_v2	CDS	104453385	104453542	.	-	2	Parent=GY2U018525.t1
chr14	GY2_uniform_reannotated_v2	CDS	104455039	104455141	.	-	0	Parent=GY2U018525.t1
chr14	GY2_uniform_reannotated_v2	CDS	104455900	104455923	.	-	0	Parent=GY2U018525.t1
chr14	GY2_uniform_reannotated_v2	transcript	104452795	104455923	.	-	.	ID=GY2U018525.t2;geneID=GY2U018525
chr14	GY2_uniform_reannotated_v2	exon	104452795	104452808	.	-	.	Parent=GY2U018525.t2
chr14	GY2_uniform_reannotated_v2	exon	104453201	104453297	.	-	.	Parent=GY2U018525.t2
chr14	GY2_uniform_reannotated_v2	exon	104453385	104453542	.	-	.	Parent=GY2U018525.t2
chr14	GY2_uniform_reannotated_v2	exon	104455039	104455141	.	-	.	Parent=GY2U018525.t2
chr14	GY2_uniform_reannotated_v2	exon	104455900	104455923	.	-	.	Parent=GY2U018525.t2
chr14	GY2_uniform_reannotated_v2	CDS	104452795	104452808	.	-	2	Parent=GY2U018525.t2
chr14	GY2_uniform_reannotated_v2	CDS	104453201	104453297	.	-	0	Parent=GY2U018525.t2
chr14	GY2_uniform_reannotated_v2	CDS	104453385	104453542	.	-	2	Parent=GY2U018525.t2
chr14	GY2_uniform_reannotated_v2	CDS	104455039	104455141	.	-	0	Parent=GY2U018525.t2
chr14	GY2_uniform_reannotated_v2	CDS	104455900	104455923	.	-	0	Parent=GY2U018525.t2
chr14	GY2_uniform_reannotated_v2	transcript	104454921	104455292	.	-	.	ID=GY2U018525.t3;geneID=GY2U018525
chr14	GY2_uniform_reannotated_v2	exon	104454921	104454933	.	-	.	Parent=GY2U018525.t3
chr14	GY2_uniform_reannotated_v2	exon	104455039	104455292	.	-	.	Parent=GY2U018525.t3
chr14	GY2_uniform_reannotated_v2	CDS	104454921	104454933	.	-	1	Parent=GY2U018525.t3
chr14	GY2_uniform_reannotated_v2	CDS	104455039	104455292	.	-	0	Parent=GY2U018525.t3
chr14	GY2_uniform_reannotated_v2	transcript	104474728	104495029	.	-	.	ID=GY2U018526.t1;geneID=GY2U018526
chr14	GY2_uniform_reannotated_v2	exon	104474728	104475430	.	-	.	Parent=GY2U018526.t1
chr14	GY2_uniform_reannotated_v2	exon	104476188	104476302	.	-	.	Parent=GY2U018526.t1
chr14	GY2_uniform_reannotated_v2	exon	104476426	104476551	.	-	.	Parent=GY2U018526.t1
chr14	GY2_uniform_reannotated_v2	exon	104476961	104477101	.	-	.	Parent=GY2U018526.t1
chr14	GY2_uniform_reannotated_v2	exon	104477193	104477298	.	-	.	Parent=GY2U018526.t1
chr14	GY2_uniform_reannotated_v2	exon	104477376	104477580	.	-	.	Parent=GY2U018526.t1
chr14	GY2_uniform_reannotated_v2	exon	104477962	104478094	.	-	.	Parent=GY2U018526.t1
chr14	GY2_uniform_reannotated_v2	exon	104478623	104478740	.	-	.	Parent=GY2U018526.t1
chr14	GY2_uniform_reannotated_v2	exon	104478874	104479106	.	-	.	Parent=GY2U018526.t1
chr14	GY2_uniform_reannotated_v2	exon	104479181	104479333	.	-	.	Parent=GY2U018526.t1
chr14	GY2_uniform_reannotated_v2	exon	104479515	104479724	.	-	.	Parent=GY2U018526.t1
chr14	GY2_uniform_reannotated_v2	exon	104479818	104479892	.	-	.	Parent=GY2U018526.t1
chr14	GY2_uniform_reannotated_v2	exon	104480028	104480156	.	-	.	Parent=GY2U018526.t1
chr14	GY2_uniform_reannotated_v2	exon	104480249	104480323	.	-	.	Parent=GY2U018526.t1
chr14	GY2_uniform_reannotated_v2	exon	104480420	104480941	.	-	.	Parent=GY2U018526.t1
chr14	GY2_uniform_reannotated_v2	exon	104481017	104481187	.	-	.	Parent=GY2U018526.t1
chr14	GY2_uniform_reannotated_v2	exon	104482280	104482387	.	-	.	Parent=GY2U018526.t1
chr14	GY2_uniform_reannotated_v2	exon	104492106	104492278	.	-	.	Parent=GY2U018526.t1
chr14	GY2_uniform_reannotated_v2	exon	104493081	104493233	.	-	.	Parent=GY2U018526.t1
chr14	GY2_uniform_reannotated_v2	exon	104494736	104495029	.	-	.	Parent=GY2U018526.t1
chr14	GY2_uniform_reannotated_v2	CDS	104475057	104475430	.	-	2	Parent=GY2U018526.t1
chr14	GY2_uniform_reannotated_v2	CDS	104476188	104476302	.	-	0	Parent=GY2U018526.t1
chr14	GY2_uniform_reannotated_v2	CDS	104476426	104476551	.	-	0	Parent=GY2U018526.t1
chr14	GY2_uniform_reannotated_v2	CDS	104476961	104477101	.	-	0	Parent=GY2U018526.t1
chr14	GY2_uniform_reannotated_v2	CDS	104477193	104477298	.	-	1	Parent=GY2U018526.t1
chr14	GY2_uniform_reannotated_v2	CDS	104477376	104477580	.	-	2	Parent=GY2U018526.t1
chr14	GY2_uniform_reannotated_v2	CDS	104477962	104478094	.	-	0	Parent=GY2U018526.t1
chr14	GY2_uniform_reannotated_v2	CDS	104478623	104478740	.	-	1	Parent=GY2U018526.t1
chr14	GY2_uniform_reannotated_v2	CDS	104478874	104479106	.	-	0	Parent=GY2U018526.t1
chr14	GY2_uniform_reannotated_v2	CDS	104479181	104479333	.	-	0	Parent=GY2U018526.t1
chr14	GY2_uniform_reannotated_v2	CDS	104479515	104479724	.	-	0	Parent=GY2U018526.t1
chr14	GY2_uniform_reannotated_v2	CDS	104479818	104479892	.	-	0	Parent=GY2U018526.t1
chr14	GY2_uniform_reannotated_v2	CDS	104480028	104480156	.	-	0	Parent=GY2U018526.t1
chr14	GY2_uniform_reannotated_v2	CDS	104480249	104480323	.	-	0	Parent=GY2U018526.t1
chr14	GY2_uniform_reannotated_v2	CDS	104480420	104480941	.	-	0	Parent=GY2U018526.t1
chr14	GY2_uniform_reannotated_v2	CDS	104481017	104481187	.	-	0	Parent=GY2U018526.t1
chr14	GY2_uniform_reannotated_v2	CDS	104482280	104482387	.	-	0	Parent=GY2U018526.t1
chr14	GY2_uniform_reannotated_v2	CDS	104492106	104492278	.	-	2	Parent=GY2U018526.t1
chr14	GY2_uniform_reannotated_v2	CDS	104493081	104493233	.	-	2	Parent=GY2U018526.t1
chr14	GY2_uniform_reannotated_v2	CDS	104494736	104494955	.	-	0	Parent=GY2U018526.t1
chr14	GY2_uniform_reannotated_v2	transcript	104512677	104515737	.	+	.	ID=GY2U018527.t1;geneID=GY2U018527
chr14	GY2_uniform_reannotated_v2	exon	104512677	104513074	.	+	.	Parent=GY2U018527.t1
chr14	GY2_uniform_reannotated_v2	exon	104513438	104513597	.	+	.	Parent=GY2U018527.t1
chr14	GY2_uniform_reannotated_v2	exon	104513722	104515737	.	+	.	Parent=GY2U018527.t1
chr14	GY2_uniform_reannotated_v2	CDS	104513481	104513597	.	+	0	Parent=GY2U018527.t1
chr14	GY2_uniform_reannotated_v2	CDS	104513722	104515506	.	+	0	Parent=GY2U018527.t1
chr14	GY2_uniform_reannotated_v2	transcript	104645691	104676170	.	+	.	ID=GY2U018528.t1;geneID=GY2U018528
chr14	GY2_uniform_reannotated_v2	exon	104645691	104646214	.	+	.	Parent=GY2U018528.t1
chr14	GY2_uniform_reannotated_v2	exon	104649927	104650136	.	+	.	Parent=GY2U018528.t1
chr14	GY2_uniform_reannotated_v2	exon	104666397	104666591	.	+	.	Parent=GY2U018528.t1
chr14	GY2_uniform_reannotated_v2	exon	104666960	104667330	.	+	.	Parent=GY2U018528.t1
chr14	GY2_uniform_reannotated_v2	exon	104667850	104668075	.	+	.	Parent=GY2U018528.t1
chr14	GY2_uniform_reannotated_v2	exon	104668160	104668328	.	+	.	Parent=GY2U018528.t1
chr14	GY2_uniform_reannotated_v2	exon	104668433	104669683	.	+	.	Parent=GY2U018528.t1
chr14	GY2_uniform_reannotated_v2	exon	104669878	104670058	.	+	.	Parent=GY2U018528.t1
chr14	GY2_uniform_reannotated_v2	exon	104670173	104670394	.	+	.	Parent=GY2U018528.t1
chr14	GY2_uniform_reannotated_v2	exon	104670459	104670596	.	+	.	Parent=GY2U018528.t1
chr14	GY2_uniform_reannotated_v2	exon	104672984	104673218	.	+	.	Parent=GY2U018528.t1
chr14	GY2_uniform_reannotated_v2	exon	104673528	104673587	.	+	.	Parent=GY2U018528.t1
chr14	GY2_uniform_reannotated_v2	exon	104675525	104675596	.	+	.	Parent=GY2U018528.t1
chr14	GY2_uniform_reannotated_v2	exon	104675679	104675720	.	+	.	Parent=GY2U018528.t1
chr14	GY2_uniform_reannotated_v2	exon	104675722	104676170	.	+	.	Parent=GY2U018528.t1
chr14	GY2_uniform_reannotated_v2	CDS	104645873	104646214	.	+	0	Parent=GY2U018528.t1
chr14	GY2_uniform_reannotated_v2	CDS	104649927	104650136	.	+	0	Parent=GY2U018528.t1
chr14	GY2_uniform_reannotated_v2	CDS	104666397	104666591	.	+	0	Parent=GY2U018528.t1
chr14	GY2_uniform_reannotated_v2	CDS	104666960	104667330	.	+	0	Parent=GY2U018528.t1
chr14	GY2_uniform_reannotated_v2	CDS	104667850	104668075	.	+	1	Parent=GY2U018528.t1
chr14	GY2_uniform_reannotated_v2	CDS	104668160	104668328	.	+	0	Parent=GY2U018528.t1
chr14	GY2_uniform_reannotated_v2	CDS	104668433	104669683	.	+	2	Parent=GY2U018528.t1
chr14	GY2_uniform_reannotated_v2	CDS	104669878	104670058	.	+	2	Parent=GY2U018528.t1
chr14	GY2_uniform_reannotated_v2	CDS	104670173	104670394	.	+	1	Parent=GY2U018528.t1
chr14	GY2_uniform_reannotated_v2	CDS	104670459	104670596	.	+	1	Parent=GY2U018528.t1
chr14	GY2_uniform_reannotated_v2	CDS	104672984	104673218	.	+	1	Parent=GY2U018528.t1
chr14	GY2_uniform_reannotated_v2	CDS	104673528	104673587	.	+	0	Parent=GY2U018528.t1
chr14	GY2_uniform_reannotated_v2	CDS	104675525	104675596	.	+	0	Parent=GY2U018528.t1
chr14	GY2_uniform_reannotated_v2	CDS	104675679	104675720	.	+	0	Parent=GY2U018528.t1
chr14	GY2_uniform_reannotated_v2	CDS	104675722	104675775	.	+	0	Parent=GY2U018528.t1
chr14	GY2_uniform_reannotated_v2	transcript	104680617	104760822	.	+	.	ID=GY2U018529.t1;geneID=GY2U018529
chr14	GY2_uniform_reannotated_v2	exon	104680617	104680985	.	+	.	Parent=GY2U018529.t1
chr14	GY2_uniform_reannotated_v2	exon	104684006	104684365	.	+	.	Parent=GY2U018529.t1
chr14	GY2_uniform_reannotated_v2	exon	104685659	104685813	.	+	.	Parent=GY2U018529.t1
chr14	GY2_uniform_reannotated_v2	exon	104685911	104686150	.	+	.	Parent=GY2U018529.t1
chr14	GY2_uniform_reannotated_v2	exon	104719091	104719200	.	+	.	Parent=GY2U018529.t1
chr14	GY2_uniform_reannotated_v2	exon	104719281	104719358	.	+	.	Parent=GY2U018529.t1
chr14	GY2_uniform_reannotated_v2	exon	104719477	104719583	.	+	.	Parent=GY2U018529.t1
chr14	GY2_uniform_reannotated_v2	exon	104720273	104720367	.	+	.	Parent=GY2U018529.t1
chr14	GY2_uniform_reannotated_v2	exon	104720435	104720550	.	+	.	Parent=GY2U018529.t1
chr14	GY2_uniform_reannotated_v2	exon	104720704	104720807	.	+	.	Parent=GY2U018529.t1
chr14	GY2_uniform_reannotated_v2	exon	104720913	104720990	.	+	.	Parent=GY2U018529.t1
chr14	GY2_uniform_reannotated_v2	exon	104721121	104721199	.	+	.	Parent=GY2U018529.t1
chr14	GY2_uniform_reannotated_v2	exon	104721612	104721780	.	+	.	Parent=GY2U018529.t1
chr14	GY2_uniform_reannotated_v2	exon	104730560	104730630	.	+	.	Parent=GY2U018529.t1
chr14	GY2_uniform_reannotated_v2	exon	104736562	104736642	.	+	.	Parent=GY2U018529.t1
chr14	GY2_uniform_reannotated_v2	exon	104736759	104736829	.	+	.	Parent=GY2U018529.t1
chr14	GY2_uniform_reannotated_v2	exon	104739804	104739900	.	+	.	Parent=GY2U018529.t1
chr14	GY2_uniform_reannotated_v2	exon	104739993	104740052	.	+	.	Parent=GY2U018529.t1
chr14	GY2_uniform_reannotated_v2	exon	104756129	104756183	.	+	.	Parent=GY2U018529.t1
chr14	GY2_uniform_reannotated_v2	exon	104756840	104757249	.	+	.	Parent=GY2U018529.t1
chr14	GY2_uniform_reannotated_v2	exon	104757322	104759217	.	+	.	Parent=GY2U018529.t1
chr14	GY2_uniform_reannotated_v2	exon	104759305	104759871	.	+	.	Parent=GY2U018529.t1
chr14	GY2_uniform_reannotated_v2	exon	104759988	104760046	.	+	.	Parent=GY2U018529.t1
chr14	GY2_uniform_reannotated_v2	exon	104760282	104760822	.	+	.	Parent=GY2U018529.t1
chr14	GY2_uniform_reannotated_v2	CDS	104684019	104684365	.	+	0	Parent=GY2U018529.t1
chr14	GY2_uniform_reannotated_v2	CDS	104685659	104685813	.	+	1	Parent=GY2U018529.t1
chr14	GY2_uniform_reannotated_v2	CDS	104685911	104686150	.	+	2	Parent=GY2U018529.t1
chr14	GY2_uniform_reannotated_v2	CDS	104719091	104719200	.	+	2	Parent=GY2U018529.t1
chr14	GY2_uniform_reannotated_v2	CDS	104719281	104719358	.	+	0	Parent=GY2U018529.t1
chr14	GY2_uniform_reannotated_v2	CDS	104719477	104719583	.	+	0	Parent=GY2U018529.t1
chr14	GY2_uniform_reannotated_v2	CDS	104720273	104720367	.	+	1	Parent=GY2U018529.t1
chr14	GY2_uniform_reannotated_v2	CDS	104720435	104720550	.	+	2	Parent=GY2U018529.t1
chr14	GY2_uniform_reannotated_v2	CDS	104720704	104720807	.	+	0	Parent=GY2U018529.t1
chr14	GY2_uniform_reannotated_v2	CDS	104720913	104720990	.	+	1	Parent=GY2U018529.t1
chr14	GY2_uniform_reannotated_v2	CDS	104721121	104721199	.	+	1	Parent=GY2U018529.t1
chr14	GY2_uniform_reannotated_v2	CDS	104721612	104721780	.	+	0	Parent=GY2U018529.t1
chr14	GY2_uniform_reannotated_v2	CDS	104730560	104730630	.	+	2	Parent=GY2U018529.t1
chr14	GY2_uniform_reannotated_v2	CDS	104736562	104736642	.	+	0	Parent=GY2U018529.t1
chr14	GY2_uniform_reannotated_v2	CDS	104736759	104736829	.	+	0	Parent=GY2U018529.t1
chr14	GY2_uniform_reannotated_v2	CDS	104739804	104739900	.	+	1	Parent=GY2U018529.t1
chr14	GY2_uniform_reannotated_v2	CDS	104739993	104740052	.	+	0	Parent=GY2U018529.t1
chr14	GY2_uniform_reannotated_v2	CDS	104756129	104756183	.	+	0	Parent=GY2U018529.t1
chr14	GY2_uniform_reannotated_v2	CDS	104756840	104757249	.	+	2	Parent=GY2U018529.t1
chr14	GY2_uniform_reannotated_v2	CDS	104757322	104759217	.	+	0	Parent=GY2U018529.t1
chr14	GY2_uniform_reannotated_v2	CDS	104759305	104759871	.	+	0	Parent=GY2U018529.t1
chr14	GY2_uniform_reannotated_v2	CDS	104759988	104760046	.	+	0	Parent=GY2U018529.t1
chr14	GY2_uniform_reannotated_v2	CDS	104760282	104760477	.	+	1	Parent=GY2U018529.t1
chr14	GY2_uniform_reannotated_v2	transcript	104787413	104789144	.	+	.	ID=GY2U018530.t1;geneID=GY2U018530
chr14	GY2_uniform_reannotated_v2	exon	104787413	104788405	.	+	.	Parent=GY2U018530.t1
chr14	GY2_uniform_reannotated_v2	exon	104788514	104789144	.	+	.	Parent=GY2U018530.t1
chr14	GY2_uniform_reannotated_v2	CDS	104787581	104788405	.	+	0	Parent=GY2U018530.t1
chr14	GY2_uniform_reannotated_v2	CDS	104788514	104788594	.	+	0	Parent=GY2U018530.t1
chr14	GY2_uniform_reannotated_v2	transcript	104809387	104832692	.	+	.	ID=GY2U018531.t1;geneID=GY2U018531
chr14	GY2_uniform_reannotated_v2	exon	104809387	104809534	.	+	.	Parent=GY2U018531.t1
chr14	GY2_uniform_reannotated_v2	exon	104809716	104809985	.	+	.	Parent=GY2U018531.t1
chr14	GY2_uniform_reannotated_v2	exon	104815144	104815267	.	+	.	Parent=GY2U018531.t1
chr14	GY2_uniform_reannotated_v2	exon	104817667	104817749	.	+	.	Parent=GY2U018531.t1
chr14	GY2_uniform_reannotated_v2	exon	104817829	104817940	.	+	.	Parent=GY2U018531.t1
chr14	GY2_uniform_reannotated_v2	exon	104818011	104818115	.	+	.	Parent=GY2U018531.t1
chr14	GY2_uniform_reannotated_v2	exon	104818276	104818326	.	+	.	Parent=GY2U018531.t1
chr14	GY2_uniform_reannotated_v2	exon	104830350	104830439	.	+	.	Parent=GY2U018531.t1
chr14	GY2_uniform_reannotated_v2	exon	104830556	104830664	.	+	.	Parent=GY2U018531.t1
chr14	GY2_uniform_reannotated_v2	exon	104830736	104830884	.	+	.	Parent=GY2U018531.t1
chr14	GY2_uniform_reannotated_v2	exon	104831030	104831083	.	+	.	Parent=GY2U018531.t1
chr14	GY2_uniform_reannotated_v2	exon	104832132	104832692	.	+	.	Parent=GY2U018531.t1
chr14	GY2_uniform_reannotated_v2	CDS	104809855	104809985	.	+	0	Parent=GY2U018531.t1
chr14	GY2_uniform_reannotated_v2	CDS	104815144	104815267	.	+	1	Parent=GY2U018531.t1
chr14	GY2_uniform_reannotated_v2	CDS	104817667	104817749	.	+	0	Parent=GY2U018531.t1
chr14	GY2_uniform_reannotated_v2	CDS	104817829	104817940	.	+	1	Parent=GY2U018531.t1
chr14	GY2_uniform_reannotated_v2	CDS	104818011	104818115	.	+	0	Parent=GY2U018531.t1
chr14	GY2_uniform_reannotated_v2	CDS	104818276	104818326	.	+	0	Parent=GY2U018531.t1
chr14	GY2_uniform_reannotated_v2	CDS	104830350	104830439	.	+	0	Parent=GY2U018531.t1
chr14	GY2_uniform_reannotated_v2	CDS	104830556	104830664	.	+	0	Parent=GY2U018531.t1
chr14	GY2_uniform_reannotated_v2	CDS	104830736	104830884	.	+	2	Parent=GY2U018531.t1
chr14	GY2_uniform_reannotated_v2	CDS	104831030	104831083	.	+	0	Parent=GY2U018531.t1
chr14	GY2_uniform_reannotated_v2	CDS	104832132	104832347	.	+	0	Parent=GY2U018531.t1
chr14	GY2_uniform_reannotated_v2	transcript	104984571	104985702	.	+	.	ID=GY2U018532.t1;geneID=GY2U018532
chr14	GY2_uniform_reannotated_v2	exon	104984571	104985702	.	+	.	Parent=GY2U018532.t1
chr14	GY2_uniform_reannotated_v2	CDS	104984610	104985422	.	+	0	Parent=GY2U018532.t1
chr14	GY2_uniform_reannotated_v2	transcript	105006404	105007334	.	-	.	ID=GY2U018533.t1;geneID=GY2U018533
chr14	GY2_uniform_reannotated_v2	exon	105006404	105007334	.	-	.	Parent=GY2U018533.t1
chr14	GY2_uniform_reannotated_v2	CDS	105006702	105007319	.	-	0	Parent=GY2U018533.t1
chr14	GY2_uniform_reannotated_v2	transcript	105010455	105011595	.	+	.	ID=GY2U018534.t2;geneID=GY2U018534
chr14	GY2_uniform_reannotated_v2	exon	105010455	105011270	.	+	.	Parent=GY2U018534.t2
chr14	GY2_uniform_reannotated_v2	exon	105011527	105011595	.	+	.	Parent=GY2U018534.t2
chr14	GY2_uniform_reannotated_v2	CDS	105010455	105011270	.	+	0	Parent=GY2U018534.t2
chr14	GY2_uniform_reannotated_v2	CDS	105011527	105011595	.	+	0	Parent=GY2U018534.t2
chr14	GY2_uniform_reannotated_v2	transcript	105010834	105011672	.	+	.	ID=GY2U018534.t1;geneID=GY2U018534
chr14	GY2_uniform_reannotated_v2	exon	105010834	105011270	.	+	.	Parent=GY2U018534.t1
chr14	GY2_uniform_reannotated_v2	exon	105011527	105011672	.	+	.	Parent=GY2U018534.t1
chr14	GY2_uniform_reannotated_v2	CDS	105010845	105011270	.	+	0	Parent=GY2U018534.t1
chr14	GY2_uniform_reannotated_v2	CDS	105011527	105011595	.	+	0	Parent=GY2U018534.t1
chr14	GY2_uniform_reannotated_v2	transcript	105097285	105110814	.	+	.	ID=GY2U018535.t1;geneID=GY2U018535
chr14	GY2_uniform_reannotated_v2	exon	105097285	105097307	.	+	.	Parent=GY2U018535.t1
chr14	GY2_uniform_reannotated_v2	exon	105097649	105097805	.	+	.	Parent=GY2U018535.t1
chr14	GY2_uniform_reannotated_v2	exon	105098184	105098279	.	+	.	Parent=GY2U018535.t1
chr14	GY2_uniform_reannotated_v2	exon	105109257	105109341	.	+	.	Parent=GY2U018535.t1
chr14	GY2_uniform_reannotated_v2	exon	105109533	105109654	.	+	.	Parent=GY2U018535.t1
chr14	GY2_uniform_reannotated_v2	exon	105109777	105109801	.	+	.	Parent=GY2U018535.t1
chr14	GY2_uniform_reannotated_v2	exon	105109882	105109965	.	+	.	Parent=GY2U018535.t1
chr14	GY2_uniform_reannotated_v2	exon	105110050	105110079	.	+	.	Parent=GY2U018535.t1
chr14	GY2_uniform_reannotated_v2	exon	105110180	105110285	.	+	.	Parent=GY2U018535.t1
chr14	GY2_uniform_reannotated_v2	exon	105110395	105110814	.	+	.	Parent=GY2U018535.t1
chr14	GY2_uniform_reannotated_v2	CDS	105097300	105097307	.	+	0	Parent=GY2U018535.t1
chr14	GY2_uniform_reannotated_v2	CDS	105097649	105097805	.	+	1	Parent=GY2U018535.t1
chr14	GY2_uniform_reannotated_v2	CDS	105098184	105098279	.	+	0	Parent=GY2U018535.t1
chr14	GY2_uniform_reannotated_v2	CDS	105109257	105109341	.	+	0	Parent=GY2U018535.t1
chr14	GY2_uniform_reannotated_v2	CDS	105109533	105109654	.	+	2	Parent=GY2U018535.t1
chr14	GY2_uniform_reannotated_v2	CDS	105109777	105109801	.	+	0	Parent=GY2U018535.t1
chr14	GY2_uniform_reannotated_v2	CDS	105109882	105109965	.	+	2	Parent=GY2U018535.t1
chr14	GY2_uniform_reannotated_v2	CDS	105110050	105110079	.	+	2	Parent=GY2U018535.t1
chr14	GY2_uniform_reannotated_v2	CDS	105110180	105110285	.	+	2	Parent=GY2U018535.t1
chr14	GY2_uniform_reannotated_v2	CDS	105110395	105110458	.	+	1	Parent=GY2U018535.t1
chr14	GY2_uniform_reannotated_v2	transcript	105097716	105110458	.	+	.	ID=GY2U018535.t2;geneID=GY2U018535
chr14	GY2_uniform_reannotated_v2	exon	105097716	105097805	.	+	.	Parent=GY2U018535.t2
chr14	GY2_uniform_reannotated_v2	exon	105098184	105098279	.	+	.	Parent=GY2U018535.t2
chr14	GY2_uniform_reannotated_v2	exon	105109257	105109341	.	+	.	Parent=GY2U018535.t2
chr14	GY2_uniform_reannotated_v2	exon	105109533	105109654	.	+	.	Parent=GY2U018535.t2
chr14	GY2_uniform_reannotated_v2	exon	105109777	105109801	.	+	.	Parent=GY2U018535.t2
chr14	GY2_uniform_reannotated_v2	exon	105109882	105109965	.	+	.	Parent=GY2U018535.t2
chr14	GY2_uniform_reannotated_v2	exon	105110050	105110079	.	+	.	Parent=GY2U018535.t2
chr14	GY2_uniform_reannotated_v2	exon	105110180	105110285	.	+	.	Parent=GY2U018535.t2
chr14	GY2_uniform_reannotated_v2	exon	105110395	105110458	.	+	.	Parent=GY2U018535.t2
chr14	GY2_uniform_reannotated_v2	CDS	105097716	105097805	.	+	0	Parent=GY2U018535.t2
chr14	GY2_uniform_reannotated_v2	CDS	105098184	105098279	.	+	0	Parent=GY2U018535.t2
chr14	GY2_uniform_reannotated_v2	CDS	105109257	105109341	.	+	0	Parent=GY2U018535.t2
chr14	GY2_uniform_reannotated_v2	CDS	105109533	105109654	.	+	2	Parent=GY2U018535.t2
chr14	GY2_uniform_reannotated_v2	CDS	105109777	105109801	.	+	0	Parent=GY2U018535.t2
chr14	GY2_uniform_reannotated_v2	CDS	105109882	105109965	.	+	2	Parent=GY2U018535.t2
chr14	GY2_uniform_reannotated_v2	CDS	105110050	105110079	.	+	2	Parent=GY2U018535.t2
chr14	GY2_uniform_reannotated_v2	CDS	105110180	105110285	.	+	2	Parent=GY2U018535.t2
chr14	GY2_uniform_reannotated_v2	CDS	105110395	105110458	.	+	1	Parent=GY2U018535.t2
chr14	GY2_uniform_reannotated_v2	transcript	105110983	105119539	.	-	.	ID=GY2U018536.t1;geneID=GY2U018536
chr14	GY2_uniform_reannotated_v2	exon	105110983	105111563	.	-	.	Parent=GY2U018536.t1
chr14	GY2_uniform_reannotated_v2	exon	105112235	105112310	.	-	.	Parent=GY2U018536.t1
chr14	GY2_uniform_reannotated_v2	exon	105112504	105112593	.	-	.	Parent=GY2U018536.t1
chr14	GY2_uniform_reannotated_v2	exon	105112702	105112916	.	-	.	Parent=GY2U018536.t1
chr14	GY2_uniform_reannotated_v2	exon	105113093	105113162	.	-	.	Parent=GY2U018536.t1
chr14	GY2_uniform_reannotated_v2	exon	105118764	105118810	.	-	.	Parent=GY2U018536.t1
chr14	GY2_uniform_reannotated_v2	exon	105118897	105119063	.	-	.	Parent=GY2U018536.t1
chr14	GY2_uniform_reannotated_v2	exon	105119166	105119261	.	-	.	Parent=GY2U018536.t1
chr14	GY2_uniform_reannotated_v2	exon	105119358	105119539	.	-	.	Parent=GY2U018536.t1
chr14	GY2_uniform_reannotated_v2	CDS	105111355	105111563	.	-	2	Parent=GY2U018536.t1
chr14	GY2_uniform_reannotated_v2	CDS	105112235	105112310	.	-	0	Parent=GY2U018536.t1
chr14	GY2_uniform_reannotated_v2	CDS	105112504	105112593	.	-	0	Parent=GY2U018536.t1
chr14	GY2_uniform_reannotated_v2	CDS	105112702	105112916	.	-	2	Parent=GY2U018536.t1
chr14	GY2_uniform_reannotated_v2	CDS	105113093	105113162	.	-	0	Parent=GY2U018536.t1
chr14	GY2_uniform_reannotated_v2	CDS	105118764	105118810	.	-	2	Parent=GY2U018536.t1
chr14	GY2_uniform_reannotated_v2	CDS	105118897	105119063	.	-	1	Parent=GY2U018536.t1
chr14	GY2_uniform_reannotated_v2	CDS	105119166	105119261	.	-	1	Parent=GY2U018536.t1
chr14	GY2_uniform_reannotated_v2	CDS	105119358	105119527	.	-	0	Parent=GY2U018536.t1
chr14	GY2_uniform_reannotated_v2	transcript	105115173	105115556	.	+	.	ID=GY2U018537.t1;geneID=GY2U018537
chr14	GY2_uniform_reannotated_v2	exon	105115173	105115556	.	+	.	Parent=GY2U018537.t1
chr14	GY2_uniform_reannotated_v2	CDS	105115217	105115516	.	+	0	Parent=GY2U018537.t1
chr14	GY2_uniform_reannotated_v2	transcript	105163370	105164833	.	+	.	ID=GY2U018538.t1;geneID=GY2U018538
chr14	GY2_uniform_reannotated_v2	exon	105163370	105163529	.	+	.	Parent=GY2U018538.t1
chr14	GY2_uniform_reannotated_v2	exon	105163731	105163860	.	+	.	Parent=GY2U018538.t1
chr14	GY2_uniform_reannotated_v2	exon	105164167	105164833	.	+	.	Parent=GY2U018538.t1
chr14	GY2_uniform_reannotated_v2	CDS	105163388	105163529	.	+	0	Parent=GY2U018538.t1
chr14	GY2_uniform_reannotated_v2	CDS	105163731	105163860	.	+	2	Parent=GY2U018538.t1
chr14	GY2_uniform_reannotated_v2	CDS	105164167	105164833	.	+	1	Parent=GY2U018538.t1
chr14	GY2_uniform_reannotated_v2	transcript	105177701	105191952	.	-	.	ID=GY2U018539.t1;geneID=GY2U018539
chr14	GY2_uniform_reannotated_v2	exon	105177701	105177838	.	-	.	Parent=GY2U018539.t1
chr14	GY2_uniform_reannotated_v2	exon	105191836	105191952	.	-	.	Parent=GY2U018539.t1
chr14	GY2_uniform_reannotated_v2	CDS	105177701	105177838	.	-	0	Parent=GY2U018539.t1
chr14	GY2_uniform_reannotated_v2	CDS	105191836	105191952	.	-	0	Parent=GY2U018539.t1
chr14	GY2_uniform_reannotated_v2	transcript	105238091	105239843	.	-	.	ID=GY2U018540.t1;geneID=GY2U018540
chr14	GY2_uniform_reannotated_v2	exon	105238091	105238324	.	-	.	Parent=GY2U018540.t1
chr14	GY2_uniform_reannotated_v2	exon	105239116	105239843	.	-	.	Parent=GY2U018540.t1
chr14	GY2_uniform_reannotated_v2	CDS	105238280	105238324	.	-	0	Parent=GY2U018540.t1
chr14	GY2_uniform_reannotated_v2	CDS	105239116	105239580	.	-	0	Parent=GY2U018540.t1
chr14	GY2_uniform_reannotated_v2	transcript	105240034	105249608	.	-	.	ID=GY2U018541.t1;geneID=GY2U018541
chr14	GY2_uniform_reannotated_v2	exon	105240034	105240516	.	-	.	Parent=GY2U018541.t1
chr14	GY2_uniform_reannotated_v2	exon	105240797	105240892	.	-	.	Parent=GY2U018541.t1
chr14	GY2_uniform_reannotated_v2	exon	105242670	105242774	.	-	.	Parent=GY2U018541.t1
chr14	GY2_uniform_reannotated_v2	exon	105242894	105243113	.	-	.	Parent=GY2U018541.t1
chr14	GY2_uniform_reannotated_v2	exon	105243195	105243264	.	-	.	Parent=GY2U018541.t1
chr14	GY2_uniform_reannotated_v2	exon	105243354	105243894	.	-	.	Parent=GY2U018541.t1
chr14	GY2_uniform_reannotated_v2	exon	105244721	105244772	.	-	.	Parent=GY2U018541.t1
chr14	GY2_uniform_reannotated_v2	exon	105246653	105246876	.	-	.	Parent=GY2U018541.t1
chr14	GY2_uniform_reannotated_v2	exon	105246992	105247059	.	-	.	Parent=GY2U018541.t1
chr14	GY2_uniform_reannotated_v2	exon	105248718	105248884	.	-	.	Parent=GY2U018541.t1
chr14	GY2_uniform_reannotated_v2	exon	105249015	105249132	.	-	.	Parent=GY2U018541.t1
chr14	GY2_uniform_reannotated_v2	exon	105249286	105249608	.	-	.	Parent=GY2U018541.t1
chr14	GY2_uniform_reannotated_v2	CDS	105240322	105240516	.	-	0	Parent=GY2U018541.t1
chr14	GY2_uniform_reannotated_v2	CDS	105240797	105240892	.	-	0	Parent=GY2U018541.t1
chr14	GY2_uniform_reannotated_v2	CDS	105242670	105242774	.	-	0	Parent=GY2U018541.t1
chr14	GY2_uniform_reannotated_v2	CDS	105242894	105243113	.	-	1	Parent=GY2U018541.t1
chr14	GY2_uniform_reannotated_v2	CDS	105243195	105243264	.	-	2	Parent=GY2U018541.t1
chr14	GY2_uniform_reannotated_v2	CDS	105243354	105243894	.	-	0	Parent=GY2U018541.t1
chr14	GY2_uniform_reannotated_v2	CDS	105244721	105244772	.	-	1	Parent=GY2U018541.t1
chr14	GY2_uniform_reannotated_v2	CDS	105246653	105246876	.	-	0	Parent=GY2U018541.t1
chr14	GY2_uniform_reannotated_v2	CDS	105246992	105247059	.	-	2	Parent=GY2U018541.t1
chr14	GY2_uniform_reannotated_v2	CDS	105248718	105248884	.	-	1	Parent=GY2U018541.t1
chr14	GY2_uniform_reannotated_v2	CDS	105249015	105249132	.	-	2	Parent=GY2U018541.t1
chr14	GY2_uniform_reannotated_v2	CDS	105249286	105249397	.	-	0	Parent=GY2U018541.t1
chr14	GY2_uniform_reannotated_v2	transcript	105260254	105265639	.	-	.	ID=GY2U018542.t1;geneID=GY2U018542
chr14	GY2_uniform_reannotated_v2	exon	105260254	105260830	.	-	.	Parent=GY2U018542.t1
chr14	GY2_uniform_reannotated_v2	exon	105261176	105261340	.	-	.	Parent=GY2U018542.t1
chr14	GY2_uniform_reannotated_v2	exon	105261460	105261751	.	-	.	Parent=GY2U018542.t1
chr14	GY2_uniform_reannotated_v2	exon	105262756	105262904	.	-	.	Parent=GY2U018542.t1
chr14	GY2_uniform_reannotated_v2	exon	105263380	105263496	.	-	.	Parent=GY2U018542.t1
chr14	GY2_uniform_reannotated_v2	exon	105264519	105264782	.	-	.	Parent=GY2U018542.t1
chr14	GY2_uniform_reannotated_v2	exon	105265180	105265639	.	-	.	Parent=GY2U018542.t1
chr14	GY2_uniform_reannotated_v2	CDS	105260570	105260830	.	-	0	Parent=GY2U018542.t1
chr14	GY2_uniform_reannotated_v2	CDS	105261176	105261340	.	-	0	Parent=GY2U018542.t1
chr14	GY2_uniform_reannotated_v2	CDS	105261460	105261751	.	-	1	Parent=GY2U018542.t1
chr14	GY2_uniform_reannotated_v2	CDS	105262756	105262904	.	-	0	Parent=GY2U018542.t1
chr14	GY2_uniform_reannotated_v2	CDS	105263380	105263496	.	-	0	Parent=GY2U018542.t1
chr14	GY2_uniform_reannotated_v2	CDS	105264519	105264782	.	-	0	Parent=GY2U018542.t1
chr14	GY2_uniform_reannotated_v2	CDS	105265180	105265551	.	-	0	Parent=GY2U018542.t1
chr14	GY2_uniform_reannotated_v2	transcript	105357052	105357419	.	-	.	ID=GY2U018543.t1;geneID=GY2U018543
chr14	GY2_uniform_reannotated_v2	exon	105357052	105357175	.	-	.	Parent=GY2U018543.t1
chr14	GY2_uniform_reannotated_v2	exon	105357313	105357419	.	-	.	Parent=GY2U018543.t1
chr14	GY2_uniform_reannotated_v2	CDS	105357052	105357175	.	-	1	Parent=GY2U018543.t1
chr14	GY2_uniform_reannotated_v2	CDS	105357313	105357419	.	-	0	Parent=GY2U018543.t1
chr14	GY2_uniform_reannotated_v2	transcript	105365596	105367387	.	+	.	ID=GY2U018544.t1;geneID=GY2U018544
chr14	GY2_uniform_reannotated_v2	exon	105365596	105365703	.	+	.	Parent=GY2U018544.t1
chr14	GY2_uniform_reannotated_v2	exon	105366006	105366109	.	+	.	Parent=GY2U018544.t1
chr14	GY2_uniform_reannotated_v2	exon	105366493	105366593	.	+	.	Parent=GY2U018544.t1
chr14	GY2_uniform_reannotated_v2	exon	105366660	105366710	.	+	.	Parent=GY2U018544.t1
chr14	GY2_uniform_reannotated_v2	exon	105366828	105366975	.	+	.	Parent=GY2U018544.t1
chr14	GY2_uniform_reannotated_v2	exon	105367152	105367387	.	+	.	Parent=GY2U018544.t1
chr14	GY2_uniform_reannotated_v2	CDS	105366022	105366109	.	+	0	Parent=GY2U018544.t1
chr14	GY2_uniform_reannotated_v2	CDS	105366493	105366593	.	+	2	Parent=GY2U018544.t1
chr14	GY2_uniform_reannotated_v2	CDS	105366660	105366710	.	+	0	Parent=GY2U018544.t1
chr14	GY2_uniform_reannotated_v2	CDS	105366828	105366971	.	+	0	Parent=GY2U018544.t1
chr14	GY2_uniform_reannotated_v2	transcript	105451768	105456218	.	-	.	ID=GY2U018545.t1;geneID=GY2U018545
chr14	GY2_uniform_reannotated_v2	exon	105451768	105452052	.	-	.	Parent=GY2U018545.t1
chr14	GY2_uniform_reannotated_v2	exon	105452366	105452454	.	-	.	Parent=GY2U018545.t1
chr14	GY2_uniform_reannotated_v2	exon	105452625	105452744	.	-	.	Parent=GY2U018545.t1
chr14	GY2_uniform_reannotated_v2	exon	105452874	105453030	.	-	.	Parent=GY2U018545.t1
chr14	GY2_uniform_reannotated_v2	exon	105453142	105453206	.	-	.	Parent=GY2U018545.t1
chr14	GY2_uniform_reannotated_v2	exon	105453299	105453412	.	-	.	Parent=GY2U018545.t1
chr14	GY2_uniform_reannotated_v2	exon	105453821	105453885	.	-	.	Parent=GY2U018545.t1
chr14	GY2_uniform_reannotated_v2	exon	105454008	105454047	.	-	.	Parent=GY2U018545.t1
chr14	GY2_uniform_reannotated_v2	exon	105454140	105454308	.	-	.	Parent=GY2U018545.t1
chr14	GY2_uniform_reannotated_v2	exon	105454666	105454778	.	-	.	Parent=GY2U018545.t1
chr14	GY2_uniform_reannotated_v2	exon	105454865	105454959	.	-	.	Parent=GY2U018545.t1
chr14	GY2_uniform_reannotated_v2	exon	105455340	105455400	.	-	.	Parent=GY2U018545.t1
chr14	GY2_uniform_reannotated_v2	exon	105455589	105455962	.	-	.	Parent=GY2U018545.t1
chr14	GY2_uniform_reannotated_v2	exon	105456191	105456218	.	-	.	Parent=GY2U018545.t1
chr14	GY2_uniform_reannotated_v2	CDS	105451968	105452052	.	-	1	Parent=GY2U018545.t1
chr14	GY2_uniform_reannotated_v2	CDS	105452366	105452454	.	-	0	Parent=GY2U018545.t1
chr14	GY2_uniform_reannotated_v2	CDS	105452625	105452744	.	-	0	Parent=GY2U018545.t1
chr14	GY2_uniform_reannotated_v2	CDS	105452874	105453030	.	-	1	Parent=GY2U018545.t1
chr14	GY2_uniform_reannotated_v2	CDS	105453142	105453206	.	-	0	Parent=GY2U018545.t1
chr14	GY2_uniform_reannotated_v2	CDS	105453299	105453412	.	-	0	Parent=GY2U018545.t1
chr14	GY2_uniform_reannotated_v2	CDS	105453821	105453885	.	-	2	Parent=GY2U018545.t1
chr14	GY2_uniform_reannotated_v2	CDS	105454008	105454047	.	-	0	Parent=GY2U018545.t1
chr14	GY2_uniform_reannotated_v2	CDS	105454140	105454308	.	-	1	Parent=GY2U018545.t1
chr14	GY2_uniform_reannotated_v2	CDS	105454666	105454778	.	-	0	Parent=GY2U018545.t1
chr14	GY2_uniform_reannotated_v2	CDS	105454865	105454959	.	-	2	Parent=GY2U018545.t1
chr14	GY2_uniform_reannotated_v2	CDS	105455340	105455400	.	-	0	Parent=GY2U018545.t1
chr14	GY2_uniform_reannotated_v2	CDS	105455589	105455939	.	-	0	Parent=GY2U018545.t1
chr14	GY2_uniform_reannotated_v2	transcript	105544871	105545581	.	+	.	ID=GY2U018546.t1;geneID=GY2U018546
chr14	GY2_uniform_reannotated_v2	exon	105544871	105545581	.	+	.	Parent=GY2U018546.t1
chr14	GY2_uniform_reannotated_v2	CDS	105544871	105545581	.	+	0	Parent=GY2U018546.t1
chr14	GY2_uniform_reannotated_v2	transcript	105599303	105601618	.	+	.	ID=GY2U018547.t1;geneID=GY2U018547
chr14	GY2_uniform_reannotated_v2	exon	105599303	105599552	.	+	.	Parent=GY2U018547.t1
chr14	GY2_uniform_reannotated_v2	exon	105599638	105599857	.	+	.	Parent=GY2U018547.t1
chr14	GY2_uniform_reannotated_v2	exon	105601000	105601045	.	+	.	Parent=GY2U018547.t1
chr14	GY2_uniform_reannotated_v2	exon	105601245	105601618	.	+	.	Parent=GY2U018547.t1
chr14	GY2_uniform_reannotated_v2	CDS	105599426	105599552	.	+	0	Parent=GY2U018547.t1
chr14	GY2_uniform_reannotated_v2	CDS	105599638	105599857	.	+	2	Parent=GY2U018547.t1
chr14	GY2_uniform_reannotated_v2	CDS	105601000	105601045	.	+	1	Parent=GY2U018547.t1
chr14	GY2_uniform_reannotated_v2	CDS	105601245	105601343	.	+	0	Parent=GY2U018547.t1
chr14	GY2_uniform_reannotated_v2	transcript	105715028	105719661	.	+	.	ID=GY2U018548.t1;geneID=GY2U018548
chr14	GY2_uniform_reannotated_v2	exon	105715028	105715401	.	+	.	Parent=GY2U018548.t1
chr14	GY2_uniform_reannotated_v2	exon	105719099	105719661	.	+	.	Parent=GY2U018548.t1
chr14	GY2_uniform_reannotated_v2	CDS	105715101	105715401	.	+	0	Parent=GY2U018548.t1
chr14	GY2_uniform_reannotated_v2	CDS	105719099	105719313	.	+	2	Parent=GY2U018548.t1
chr14	GY2_uniform_reannotated_v2	transcript	105770295	105771262	.	+	.	ID=GY2U018549.t1;geneID=GY2U018549
chr14	GY2_uniform_reannotated_v2	exon	105770295	105770411	.	+	.	Parent=GY2U018549.t1
chr14	GY2_uniform_reannotated_v2	exon	105770504	105770583	.	+	.	Parent=GY2U018549.t1
chr14	GY2_uniform_reannotated_v2	exon	105770715	105770850	.	+	.	Parent=GY2U018549.t1
chr14	GY2_uniform_reannotated_v2	exon	105771011	105771262	.	+	.	Parent=GY2U018549.t1
chr14	GY2_uniform_reannotated_v2	CDS	105770295	105770411	.	+	0	Parent=GY2U018549.t1
chr14	GY2_uniform_reannotated_v2	CDS	105770504	105770583	.	+	0	Parent=GY2U018549.t1
chr14	GY2_uniform_reannotated_v2	CDS	105770715	105770850	.	+	1	Parent=GY2U018549.t1
chr14	GY2_uniform_reannotated_v2	CDS	105771011	105771262	.	+	0	Parent=GY2U018549.t1
chr14	GY2_uniform_reannotated_v2	transcript	105771629	105774925	.	+	.	ID=GY2U018550.t1;geneID=GY2U018550
chr14	GY2_uniform_reannotated_v2	exon	105771629	105771770	.	+	.	Parent=GY2U018550.t1
chr14	GY2_uniform_reannotated_v2	exon	105772876	105772941	.	+	.	Parent=GY2U018550.t1
chr14	GY2_uniform_reannotated_v2	exon	105773047	105773096	.	+	.	Parent=GY2U018550.t1
chr14	GY2_uniform_reannotated_v2	exon	105773251	105773315	.	+	.	Parent=GY2U018550.t1
chr14	GY2_uniform_reannotated_v2	exon	105774318	105774409	.	+	.	Parent=GY2U018550.t1
chr14	GY2_uniform_reannotated_v2	exon	105774497	105774568	.	+	.	Parent=GY2U018550.t1
chr14	GY2_uniform_reannotated_v2	exon	105774717	105774925	.	+	.	Parent=GY2U018550.t1
chr14	GY2_uniform_reannotated_v2	CDS	105771768	105771770	.	+	0	Parent=GY2U018550.t1
chr14	GY2_uniform_reannotated_v2	CDS	105772876	105772941	.	+	0	Parent=GY2U018550.t1
chr14	GY2_uniform_reannotated_v2	CDS	105773047	105773096	.	+	0	Parent=GY2U018550.t1
chr14	GY2_uniform_reannotated_v2	CDS	105773251	105773315	.	+	1	Parent=GY2U018550.t1
chr14	GY2_uniform_reannotated_v2	CDS	105774318	105774409	.	+	2	Parent=GY2U018550.t1
chr14	GY2_uniform_reannotated_v2	CDS	105774497	105774568	.	+	0	Parent=GY2U018550.t1
chr14	GY2_uniform_reannotated_v2	CDS	105774717	105774755	.	+	0	Parent=GY2U018550.t1
chr14	GY2_uniform_reannotated_v2	transcript	105847755	105849343	.	+	.	ID=GY2U018551.t1;geneID=GY2U018551
chr14	GY2_uniform_reannotated_v2	exon	105847755	105849343	.	+	.	Parent=GY2U018551.t1
chr14	GY2_uniform_reannotated_v2	CDS	105847755	105849248	.	+	0	Parent=GY2U018551.t1
chr14	GY2_uniform_reannotated_v2	transcript	105894599	105898557	.	+	.	ID=GY2U018552.t1;geneID=GY2U018552
chr14	GY2_uniform_reannotated_v2	exon	105894599	105895075	.	+	.	Parent=GY2U018552.t1
chr14	GY2_uniform_reannotated_v2	exon	105897406	105897549	.	+	.	Parent=GY2U018552.t1
chr14	GY2_uniform_reannotated_v2	exon	105897691	105898557	.	+	.	Parent=GY2U018552.t1
chr14	GY2_uniform_reannotated_v2	CDS	105894599	105895075	.	+	0	Parent=GY2U018552.t1
chr14	GY2_uniform_reannotated_v2	CDS	105897406	105897549	.	+	0	Parent=GY2U018552.t1
chr14	GY2_uniform_reannotated_v2	CDS	105897691	105898557	.	+	0	Parent=GY2U018552.t1
chr14	GY2_uniform_reannotated_v2	transcript	105919458	105958351	.	+	.	ID=GY2U018553.t1;geneID=GY2U018553
chr14	GY2_uniform_reannotated_v2	exon	105919458	105919610	.	+	.	Parent=GY2U018553.t1
chr14	GY2_uniform_reannotated_v2	exon	105920537	105920687	.	+	.	Parent=GY2U018553.t1
chr14	GY2_uniform_reannotated_v2	exon	105938419	105938530	.	+	.	Parent=GY2U018553.t1
chr14	GY2_uniform_reannotated_v2	exon	105939074	105939264	.	+	.	Parent=GY2U018553.t1
chr14	GY2_uniform_reannotated_v2	exon	105941423	105941521	.	+	.	Parent=GY2U018553.t1
chr14	GY2_uniform_reannotated_v2	exon	105941604	105942001	.	+	.	Parent=GY2U018553.t1
chr14	GY2_uniform_reannotated_v2	exon	105953258	105953366	.	+	.	Parent=GY2U018553.t1
chr14	GY2_uniform_reannotated_v2	exon	105954090	105954367	.	+	.	Parent=GY2U018553.t1
chr14	GY2_uniform_reannotated_v2	exon	105954572	105954942	.	+	.	Parent=GY2U018553.t1
chr14	GY2_uniform_reannotated_v2	exon	105957885	105958351	.	+	.	Parent=GY2U018553.t1
chr14	GY2_uniform_reannotated_v2	CDS	105920553	105920687	.	+	0	Parent=GY2U018553.t1
chr14	GY2_uniform_reannotated_v2	CDS	105938419	105938530	.	+	0	Parent=GY2U018553.t1
chr14	GY2_uniform_reannotated_v2	CDS	105939074	105939264	.	+	2	Parent=GY2U018553.t1
chr14	GY2_uniform_reannotated_v2	CDS	105941423	105941521	.	+	0	Parent=GY2U018553.t1
chr14	GY2_uniform_reannotated_v2	CDS	105941604	105942001	.	+	0	Parent=GY2U018553.t1
chr14	GY2_uniform_reannotated_v2	CDS	105953258	105953366	.	+	1	Parent=GY2U018553.t1
chr14	GY2_uniform_reannotated_v2	CDS	105954090	105954367	.	+	0	Parent=GY2U018553.t1
chr14	GY2_uniform_reannotated_v2	CDS	105954572	105954942	.	+	1	Parent=GY2U018553.t1
chr14	GY2_uniform_reannotated_v2	CDS	105957885	105958009	.	+	2	Parent=GY2U018553.t1
chr14	GY2_uniform_reannotated_v2	transcript	105960398	105972035	.	-	.	ID=GY2U018554.t1;geneID=GY2U018554
chr14	GY2_uniform_reannotated_v2	exon	105960398	105960710	.	-	.	Parent=GY2U018554.t1
chr14	GY2_uniform_reannotated_v2	exon	105961339	105961680	.	-	.	Parent=GY2U018554.t1
chr14	GY2_uniform_reannotated_v2	exon	105962610	105962693	.	-	.	Parent=GY2U018554.t1
chr14	GY2_uniform_reannotated_v2	exon	105963952	105964036	.	-	.	Parent=GY2U018554.t1
chr14	GY2_uniform_reannotated_v2	exon	105969652	105969869	.	-	.	Parent=GY2U018554.t1
chr14	GY2_uniform_reannotated_v2	exon	105970182	105970378	.	-	.	Parent=GY2U018554.t1
chr14	GY2_uniform_reannotated_v2	exon	105971601	105972035	.	-	.	Parent=GY2U018554.t1
chr14	GY2_uniform_reannotated_v2	CDS	105960702	105960710	.	-	0	Parent=GY2U018554.t1
chr14	GY2_uniform_reannotated_v2	CDS	105961339	105961680	.	-	0	Parent=GY2U018554.t1
chr14	GY2_uniform_reannotated_v2	CDS	105962610	105962693	.	-	0	Parent=GY2U018554.t1
chr14	GY2_uniform_reannotated_v2	CDS	105963952	105964036	.	-	1	Parent=GY2U018554.t1
chr14	GY2_uniform_reannotated_v2	CDS	105969652	105969869	.	-	0	Parent=GY2U018554.t1
chr14	GY2_uniform_reannotated_v2	CDS	105970182	105970331	.	-	0	Parent=GY2U018554.t1
chr14	GY2_uniform_reannotated_v2	transcript	106020882	106070680	.	+	.	ID=GY2U018555.t1;geneID=GY2U018555
chr14	GY2_uniform_reannotated_v2	exon	106020882	106021155	.	+	.	Parent=GY2U018555.t1
chr14	GY2_uniform_reannotated_v2	exon	106052623	106052689	.	+	.	Parent=GY2U018555.t1
chr14	GY2_uniform_reannotated_v2	exon	106067504	106067550	.	+	.	Parent=GY2U018555.t1
chr14	GY2_uniform_reannotated_v2	exon	106069511	106069598	.	+	.	Parent=GY2U018555.t1
chr14	GY2_uniform_reannotated_v2	exon	106069741	106069874	.	+	.	Parent=GY2U018555.t1
chr14	GY2_uniform_reannotated_v2	exon	106069959	106070057	.	+	.	Parent=GY2U018555.t1
chr14	GY2_uniform_reannotated_v2	exon	106070156	106070680	.	+	.	Parent=GY2U018555.t1
chr14	GY2_uniform_reannotated_v2	CDS	106020931	106021155	.	+	0	Parent=GY2U018555.t1
chr14	GY2_uniform_reannotated_v2	CDS	106052623	106052689	.	+	0	Parent=GY2U018555.t1
chr14	GY2_uniform_reannotated_v2	CDS	106067504	106067550	.	+	2	Parent=GY2U018555.t1
chr14	GY2_uniform_reannotated_v2	CDS	106069511	106069598	.	+	0	Parent=GY2U018555.t1
chr14	GY2_uniform_reannotated_v2	CDS	106069741	106069874	.	+	2	Parent=GY2U018555.t1
chr14	GY2_uniform_reannotated_v2	CDS	106069959	106070057	.	+	0	Parent=GY2U018555.t1
chr14	GY2_uniform_reannotated_v2	CDS	106070156	106070239	.	+	0	Parent=GY2U018555.t1
chr14	GY2_uniform_reannotated_v2	transcript	106079805	106082187	.	-	.	ID=GY2U018556.t1;geneID=GY2U018556
chr14	GY2_uniform_reannotated_v2	exon	106079805	106081839	.	-	.	Parent=GY2U018556.t1
chr14	GY2_uniform_reannotated_v2	exon	106082054	106082187	.	-	.	Parent=GY2U018556.t1
chr14	GY2_uniform_reannotated_v2	CDS	106079974	106081296	.	-	0	Parent=GY2U018556.t1
chr14	GY2_uniform_reannotated_v2	transcript	106192145	106195952	.	-	.	ID=GY2U018557.t1;geneID=GY2U018557
chr14	GY2_uniform_reannotated_v2	exon	106192145	106192635	.	-	.	Parent=GY2U018557.t1
chr14	GY2_uniform_reannotated_v2	exon	106194184	106194279	.	-	.	Parent=GY2U018557.t1
chr14	GY2_uniform_reannotated_v2	exon	106195622	106195952	.	-	.	Parent=GY2U018557.t1
chr14	GY2_uniform_reannotated_v2	CDS	106192345	106192635	.	-	0	Parent=GY2U018557.t1
chr14	GY2_uniform_reannotated_v2	CDS	106194184	106194279	.	-	0	Parent=GY2U018557.t1
chr14	GY2_uniform_reannotated_v2	CDS	106195622	106195897	.	-	0	Parent=GY2U018557.t1
chr14	GY2_uniform_reannotated_v2	transcript	106218526	106230632	.	+	.	ID=GY2U018558.t1;geneID=GY2U018558
chr14	GY2_uniform_reannotated_v2	exon	106218526	106218834	.	+	.	Parent=GY2U018558.t1
chr14	GY2_uniform_reannotated_v2	exon	106223634	106223693	.	+	.	Parent=GY2U018558.t1
chr14	GY2_uniform_reannotated_v2	exon	106226687	106226732	.	+	.	Parent=GY2U018558.t1
chr14	GY2_uniform_reannotated_v2	exon	106227500	106227617	.	+	.	Parent=GY2U018558.t1
chr14	GY2_uniform_reannotated_v2	exon	106227997	106228153	.	+	.	Parent=GY2U018558.t1
chr14	GY2_uniform_reannotated_v2	exon	106228292	106228372	.	+	.	Parent=GY2U018558.t1
chr14	GY2_uniform_reannotated_v2	exon	106228485	106228592	.	+	.	Parent=GY2U018558.t1
chr14	GY2_uniform_reannotated_v2	exon	106228663	106228734	.	+	.	Parent=GY2U018558.t1
chr14	GY2_uniform_reannotated_v2	exon	106229869	106229923	.	+	.	Parent=GY2U018558.t1
chr14	GY2_uniform_reannotated_v2	exon	106230463	106230632	.	+	.	Parent=GY2U018558.t1
chr14	GY2_uniform_reannotated_v2	CDS	106223646	106223693	.	+	0	Parent=GY2U018558.t1
chr14	GY2_uniform_reannotated_v2	CDS	106226687	106226732	.	+	0	Parent=GY2U018558.t1
chr14	GY2_uniform_reannotated_v2	CDS	106227500	106227617	.	+	2	Parent=GY2U018558.t1
chr14	GY2_uniform_reannotated_v2	CDS	106227997	106228153	.	+	1	Parent=GY2U018558.t1
chr14	GY2_uniform_reannotated_v2	CDS	106228292	106228372	.	+	0	Parent=GY2U018558.t1
chr14	GY2_uniform_reannotated_v2	CDS	106228485	106228592	.	+	0	Parent=GY2U018558.t1
chr14	GY2_uniform_reannotated_v2	CDS	106228663	106228734	.	+	0	Parent=GY2U018558.t1
chr14	GY2_uniform_reannotated_v2	CDS	106229869	106229877	.	+	0	Parent=GY2U018558.t1
chr14	GY2_uniform_reannotated_v2	transcript	106365550	106379892	.	-	.	ID=GY2U018559.t1;geneID=GY2U018559
chr14	GY2_uniform_reannotated_v2	exon	106365550	106366350	.	-	.	Parent=GY2U018559.t1
chr14	GY2_uniform_reannotated_v2	exon	106366459	106366607	.	-	.	Parent=GY2U018559.t1
chr14	GY2_uniform_reannotated_v2	exon	106366777	106366974	.	-	.	Parent=GY2U018559.t1
chr14	GY2_uniform_reannotated_v2	exon	106373884	106374145	.	-	.	Parent=GY2U018559.t1
chr14	GY2_uniform_reannotated_v2	exon	106376153	106377129	.	-	.	Parent=GY2U018559.t1
chr14	GY2_uniform_reannotated_v2	exon	106379612	106379892	.	-	.	Parent=GY2U018559.t1
chr14	GY2_uniform_reannotated_v2	CDS	106366110	106366350	.	-	1	Parent=GY2U018559.t1
chr14	GY2_uniform_reannotated_v2	CDS	106366459	106366607	.	-	0	Parent=GY2U018559.t1
chr14	GY2_uniform_reannotated_v2	CDS	106366777	106366974	.	-	0	Parent=GY2U018559.t1
chr14	GY2_uniform_reannotated_v2	CDS	106373884	106374145	.	-	1	Parent=GY2U018559.t1
chr14	GY2_uniform_reannotated_v2	CDS	106376153	106377129	.	-	0	Parent=GY2U018559.t1
chr14	GY2_uniform_reannotated_v2	CDS	106379612	106379689	.	-	0	Parent=GY2U018559.t1
chr14	GY2_uniform_reannotated_v2	transcript	106423234	106426895	.	+	.	ID=GY2U018560.t1;geneID=GY2U018560
chr14	GY2_uniform_reannotated_v2	exon	106423234	106423579	.	+	.	Parent=GY2U018560.t1
chr14	GY2_uniform_reannotated_v2	exon	106423677	106423928	.	+	.	Parent=GY2U018560.t1
chr14	GY2_uniform_reannotated_v2	exon	106424646	106425215	.	+	.	Parent=GY2U018560.t1
chr14	GY2_uniform_reannotated_v2	exon	106426073	106426895	.	+	.	Parent=GY2U018560.t1
chr14	GY2_uniform_reannotated_v2	CDS	106423291	106423579	.	+	0	Parent=GY2U018560.t1
chr14	GY2_uniform_reannotated_v2	CDS	106423677	106423928	.	+	2	Parent=GY2U018560.t1
chr14	GY2_uniform_reannotated_v2	CDS	106424646	106425215	.	+	2	Parent=GY2U018560.t1
chr14	GY2_uniform_reannotated_v2	CDS	106426073	106426419	.	+	2	Parent=GY2U018560.t1
chr14	GY2_uniform_reannotated_v2	transcript	106492189	106507778	.	+	.	ID=GY2U018561.t1;geneID=GY2U018561
chr14	GY2_uniform_reannotated_v2	exon	106492189	106492414	.	+	.	Parent=GY2U018561.t1
chr14	GY2_uniform_reannotated_v2	exon	106495067	106496150	.	+	.	Parent=GY2U018561.t1
chr14	GY2_uniform_reannotated_v2	exon	106507748	106507778	.	+	.	Parent=GY2U018561.t1
chr14	GY2_uniform_reannotated_v2	CDS	106492189	106492414	.	+	0	Parent=GY2U018561.t1
chr14	GY2_uniform_reannotated_v2	CDS	106495067	106496150	.	+	2	Parent=GY2U018561.t1
chr14	GY2_uniform_reannotated_v2	CDS	106507748	106507778	.	+	1	Parent=GY2U018561.t1
chr14	GY2_uniform_reannotated_v2	transcript	106509181	106510722	.	+	.	ID=GY2U018562.t1;geneID=GY2U018562
chr14	GY2_uniform_reannotated_v2	exon	106509181	106509262	.	+	.	Parent=GY2U018562.t1
chr14	GY2_uniform_reannotated_v2	exon	106509360	106509708	.	+	.	Parent=GY2U018562.t1
chr14	GY2_uniform_reannotated_v2	exon	106510258	106510722	.	+	.	Parent=GY2U018562.t1
chr14	GY2_uniform_reannotated_v2	CDS	106509186	106509262	.	+	0	Parent=GY2U018562.t1
chr14	GY2_uniform_reannotated_v2	CDS	106509360	106509708	.	+	1	Parent=GY2U018562.t1
chr14	GY2_uniform_reannotated_v2	CDS	106510258	106510509	.	+	0	Parent=GY2U018562.t1
chr14	GY2_uniform_reannotated_v2	transcript	106588170	106592336	.	+	.	ID=GY2U018563.t1;geneID=GY2U018563
chr14	GY2_uniform_reannotated_v2	exon	106588170	106588331	.	+	.	Parent=GY2U018563.t1
chr14	GY2_uniform_reannotated_v2	exon	106588416	106588550	.	+	.	Parent=GY2U018563.t1
chr14	GY2_uniform_reannotated_v2	exon	106589124	106589363	.	+	.	Parent=GY2U018563.t1
chr14	GY2_uniform_reannotated_v2	exon	106591832	106591891	.	+	.	Parent=GY2U018563.t1
chr14	GY2_uniform_reannotated_v2	exon	106591977	106592336	.	+	.	Parent=GY2U018563.t1
chr14	GY2_uniform_reannotated_v2	CDS	106588200	106588331	.	+	0	Parent=GY2U018563.t1
chr14	GY2_uniform_reannotated_v2	CDS	106588416	106588550	.	+	0	Parent=GY2U018563.t1
chr14	GY2_uniform_reannotated_v2	CDS	106589124	106589363	.	+	0	Parent=GY2U018563.t1
chr14	GY2_uniform_reannotated_v2	CDS	106591832	106591891	.	+	0	Parent=GY2U018563.t1
chr14	GY2_uniform_reannotated_v2	CDS	106591977	106592081	.	+	0	Parent=GY2U018563.t1
chr14	GY2_uniform_reannotated_v2	transcript	106601253	106604670	.	-	.	ID=GY2U018564.t1;geneID=GY2U018564
chr14	GY2_uniform_reannotated_v2	exon	106601253	106601662	.	-	.	Parent=GY2U018564.t1
chr14	GY2_uniform_reannotated_v2	exon	106602661	106604670	.	-	.	Parent=GY2U018564.t1
chr14	GY2_uniform_reannotated_v2	CDS	106602699	106604660	.	-	0	Parent=GY2U018564.t1
chr14	GY2_uniform_reannotated_v2	transcript	106681713	106711270	.	+	.	ID=GY2U018565.t1;geneID=GY2U018565
chr14	GY2_uniform_reannotated_v2	exon	106681713	106682252	.	+	.	Parent=GY2U018565.t1
chr14	GY2_uniform_reannotated_v2	exon	106687447	106687672	.	+	.	Parent=GY2U018565.t1
chr14	GY2_uniform_reannotated_v2	exon	106692548	106692621	.	+	.	Parent=GY2U018565.t1
chr14	GY2_uniform_reannotated_v2	exon	106710689	106711270	.	+	.	Parent=GY2U018565.t1
chr14	GY2_uniform_reannotated_v2	CDS	106681875	106682252	.	+	0	Parent=GY2U018565.t1
chr14	GY2_uniform_reannotated_v2	CDS	106687447	106687672	.	+	0	Parent=GY2U018565.t1
chr14	GY2_uniform_reannotated_v2	CDS	106692548	106692621	.	+	2	Parent=GY2U018565.t1
chr14	GY2_uniform_reannotated_v2	CDS	106710689	106710916	.	+	0	Parent=GY2U018565.t1
chr14	GY2_uniform_reannotated_v2	transcript	106681914	106710916	.	+	.	ID=GY2U018565.t2;geneID=GY2U018565
chr14	GY2_uniform_reannotated_v2	exon	106681914	106682252	.	+	.	Parent=GY2U018565.t2
chr14	GY2_uniform_reannotated_v2	exon	106687447	106687672	.	+	.	Parent=GY2U018565.t2
chr14	GY2_uniform_reannotated_v2	exon	106692548	106692621	.	+	.	Parent=GY2U018565.t2
chr14	GY2_uniform_reannotated_v2	exon	106710689	106710916	.	+	.	Parent=GY2U018565.t2
chr14	GY2_uniform_reannotated_v2	CDS	106681914	106682252	.	+	0	Parent=GY2U018565.t2
chr14	GY2_uniform_reannotated_v2	CDS	106687447	106687672	.	+	0	Parent=GY2U018565.t2
chr14	GY2_uniform_reannotated_v2	CDS	106692548	106692621	.	+	2	Parent=GY2U018565.t2
chr14	GY2_uniform_reannotated_v2	CDS	106710689	106710916	.	+	0	Parent=GY2U018565.t2
chr14	GY2_uniform_reannotated_v2	transcript	106720354	106721079	.	+	.	ID=GY2U018566.t2;geneID=GY2U018566
chr14	GY2_uniform_reannotated_v2	exon	106720354	106720683	.	+	.	Parent=GY2U018566.t2
chr14	GY2_uniform_reannotated_v2	exon	106721059	106721079	.	+	.	Parent=GY2U018566.t2
chr14	GY2_uniform_reannotated_v2	CDS	106720354	106720683	.	+	0	Parent=GY2U018566.t2
chr14	GY2_uniform_reannotated_v2	CDS	106721059	106721079	.	+	0	Parent=GY2U018566.t2
chr14	GY2_uniform_reannotated_v2	transcript	106720448	106726709	.	+	.	ID=GY2U018566.t1;geneID=GY2U018566
chr14	GY2_uniform_reannotated_v2	exon	106720448	106720683	.	+	.	Parent=GY2U018566.t1
chr14	GY2_uniform_reannotated_v2	exon	106721059	106721411	.	+	.	Parent=GY2U018566.t1
chr14	GY2_uniform_reannotated_v2	exon	106721514	106721636	.	+	.	Parent=GY2U018566.t1
chr14	GY2_uniform_reannotated_v2	exon	106722383	106722556	.	+	.	Parent=GY2U018566.t1
chr14	GY2_uniform_reannotated_v2	exon	106722851	106722937	.	+	.	Parent=GY2U018566.t1
chr14	GY2_uniform_reannotated_v2	exon	106723041	106723124	.	+	.	Parent=GY2U018566.t1
chr14	GY2_uniform_reannotated_v2	exon	106723224	106723279	.	+	.	Parent=GY2U018566.t1
chr14	GY2_uniform_reannotated_v2	exon	106724400	106724493	.	+	.	Parent=GY2U018566.t1
chr14	GY2_uniform_reannotated_v2	exon	106724587	106724699	.	+	.	Parent=GY2U018566.t1
chr14	GY2_uniform_reannotated_v2	exon	106724813	106724885	.	+	.	Parent=GY2U018566.t1
chr14	GY2_uniform_reannotated_v2	exon	106725027	106725107	.	+	.	Parent=GY2U018566.t1
chr14	GY2_uniform_reannotated_v2	exon	106725265	106725351	.	+	.	Parent=GY2U018566.t1
chr14	GY2_uniform_reannotated_v2	exon	106725430	106725534	.	+	.	Parent=GY2U018566.t1
chr14	GY2_uniform_reannotated_v2	exon	106725875	106725981	.	+	.	Parent=GY2U018566.t1
chr14	GY2_uniform_reannotated_v2	exon	106726076	106726136	.	+	.	Parent=GY2U018566.t1
chr14	GY2_uniform_reannotated_v2	exon	106726214	106726709	.	+	.	Parent=GY2U018566.t1
chr14	GY2_uniform_reannotated_v2	CDS	106721127	106721411	.	+	0	Parent=GY2U018566.t1
chr14	GY2_uniform_reannotated_v2	CDS	106721514	106721636	.	+	0	Parent=GY2U018566.t1
chr14	GY2_uniform_reannotated_v2	CDS	106722383	106722556	.	+	0	Parent=GY2U018566.t1
chr14	GY2_uniform_reannotated_v2	CDS	106722851	106722937	.	+	0	Parent=GY2U018566.t1
chr14	GY2_uniform_reannotated_v2	CDS	106723041	106723124	.	+	0	Parent=GY2U018566.t1
chr14	GY2_uniform_reannotated_v2	CDS	106723224	106723279	.	+	0	Parent=GY2U018566.t1
chr14	GY2_uniform_reannotated_v2	CDS	106724400	106724493	.	+	1	Parent=GY2U018566.t1
chr14	GY2_uniform_reannotated_v2	CDS	106724587	106724699	.	+	0	Parent=GY2U018566.t1
chr14	GY2_uniform_reannotated_v2	CDS	106724813	106724885	.	+	1	Parent=GY2U018566.t1
chr14	GY2_uniform_reannotated_v2	CDS	106725027	106725107	.	+	0	Parent=GY2U018566.t1
chr14	GY2_uniform_reannotated_v2	CDS	106725265	106725351	.	+	0	Parent=GY2U018566.t1
chr14	GY2_uniform_reannotated_v2	CDS	106725430	106725534	.	+	0	Parent=GY2U018566.t1
chr14	GY2_uniform_reannotated_v2	CDS	106725875	106725981	.	+	0	Parent=GY2U018566.t1
chr14	GY2_uniform_reannotated_v2	CDS	106726076	106726136	.	+	1	Parent=GY2U018566.t1
chr14	GY2_uniform_reannotated_v2	CDS	106726214	106726315	.	+	0	Parent=GY2U018566.t1
chr14	GY2_uniform_reannotated_v2	transcript	106731642	106735104	.	-	.	ID=GY2U018567.t1;geneID=GY2U018567
chr14	GY2_uniform_reannotated_v2	exon	106731642	106732422	.	-	.	Parent=GY2U018567.t1
chr14	GY2_uniform_reannotated_v2	exon	106732957	106733159	.	-	.	Parent=GY2U018567.t1
chr14	GY2_uniform_reannotated_v2	exon	106733346	106733468	.	-	.	Parent=GY2U018567.t1
chr14	GY2_uniform_reannotated_v2	exon	106733791	106733985	.	-	.	Parent=GY2U018567.t1
chr14	GY2_uniform_reannotated_v2	exon	106734109	106735104	.	-	.	Parent=GY2U018567.t1
chr14	GY2_uniform_reannotated_v2	CDS	106731960	106732422	.	-	1	Parent=GY2U018567.t1
chr14	GY2_uniform_reannotated_v2	CDS	106732957	106733159	.	-	0	Parent=GY2U018567.t1
chr14	GY2_uniform_reannotated_v2	CDS	106733346	106733468	.	-	0	Parent=GY2U018567.t1
chr14	GY2_uniform_reannotated_v2	CDS	106733791	106733985	.	-	0	Parent=GY2U018567.t1
chr14	GY2_uniform_reannotated_v2	CDS	106734109	106734759	.	-	0	Parent=GY2U018567.t1
chr14	GY2_uniform_reannotated_v2	transcript	106731960	106734528	.	-	.	ID=GY2U018567.t2;geneID=GY2U018567
chr14	GY2_uniform_reannotated_v2	exon	106731960	106732422	.	-	.	Parent=GY2U018567.t2
chr14	GY2_uniform_reannotated_v2	exon	106732957	106733159	.	-	.	Parent=GY2U018567.t2
chr14	GY2_uniform_reannotated_v2	exon	106733346	106733468	.	-	.	Parent=GY2U018567.t2
chr14	GY2_uniform_reannotated_v2	exon	106733791	106733985	.	-	.	Parent=GY2U018567.t2
chr14	GY2_uniform_reannotated_v2	exon	106734109	106734528	.	-	.	Parent=GY2U018567.t2
chr14	GY2_uniform_reannotated_v2	CDS	106731960	106732422	.	-	1	Parent=GY2U018567.t2
chr14	GY2_uniform_reannotated_v2	CDS	106732957	106733159	.	-	0	Parent=GY2U018567.t2
chr14	GY2_uniform_reannotated_v2	CDS	106733346	106733468	.	-	0	Parent=GY2U018567.t2
chr14	GY2_uniform_reannotated_v2	CDS	106733791	106733985	.	-	0	Parent=GY2U018567.t2
chr14	GY2_uniform_reannotated_v2	CDS	106734109	106734528	.	-	0	Parent=GY2U018567.t2
chr14	GY2_uniform_reannotated_v2	transcript	106820640	106822996	.	+	.	ID=GY2U018568.t1;geneID=GY2U018568
chr14	GY2_uniform_reannotated_v2	exon	106820640	106821099	.	+	.	Parent=GY2U018568.t1
chr14	GY2_uniform_reannotated_v2	exon	106822410	106822996	.	+	.	Parent=GY2U018568.t1
chr14	GY2_uniform_reannotated_v2	CDS	106820749	106821099	.	+	0	Parent=GY2U018568.t1
chr14	GY2_uniform_reannotated_v2	CDS	106822410	106822850	.	+	0	Parent=GY2U018568.t1
chr14	GY2_uniform_reannotated_v2	transcript	106824293	106841130	.	-	.	ID=GY2U018569.t1;geneID=GY2U018569
chr14	GY2_uniform_reannotated_v2	exon	106824293	106824877	.	-	.	Parent=GY2U018569.t1
chr14	GY2_uniform_reannotated_v2	exon	106825330	106825481	.	-	.	Parent=GY2U018569.t1
chr14	GY2_uniform_reannotated_v2	exon	106833987	106834112	.	-	.	Parent=GY2U018569.t1
chr14	GY2_uniform_reannotated_v2	exon	106839054	106839197	.	-	.	Parent=GY2U018569.t1
chr14	GY2_uniform_reannotated_v2	exon	106840846	106841130	.	-	.	Parent=GY2U018569.t1
chr14	GY2_uniform_reannotated_v2	CDS	106824599	106824877	.	-	0	Parent=GY2U018569.t1
chr14	GY2_uniform_reannotated_v2	CDS	106825330	106825481	.	-	2	Parent=GY2U018569.t1
chr14	GY2_uniform_reannotated_v2	CDS	106833987	106834112	.	-	2	Parent=GY2U018569.t1
chr14	GY2_uniform_reannotated_v2	CDS	106839054	106839197	.	-	2	Parent=GY2U018569.t1
chr14	GY2_uniform_reannotated_v2	CDS	106840846	106840960	.	-	0	Parent=GY2U018569.t1
chr14	GY2_uniform_reannotated_v2	transcript	107020555	107022387	.	-	.	ID=GY2U018570.t1;geneID=GY2U018570
chr14	GY2_uniform_reannotated_v2	exon	107020555	107022387	.	-	.	Parent=GY2U018570.t1
chr14	GY2_uniform_reannotated_v2	CDS	107020926	107022083	.	-	0	Parent=GY2U018570.t1
chr14	GY2_uniform_reannotated_v2	transcript	107093604	107127934	.	+	.	ID=GY2U018571.t1;geneID=GY2U018571
chr14	GY2_uniform_reannotated_v2	exon	107093604	107093816	.	+	.	Parent=GY2U018571.t1
chr14	GY2_uniform_reannotated_v2	exon	107094064	107094142	.	+	.	Parent=GY2U018571.t1
chr14	GY2_uniform_reannotated_v2	exon	107095013	107095250	.	+	.	Parent=GY2U018571.t1
chr14	GY2_uniform_reannotated_v2	exon	107097276	107097437	.	+	.	Parent=GY2U018571.t1
chr14	GY2_uniform_reannotated_v2	exon	107097554	107097595	.	+	.	Parent=GY2U018571.t1
chr14	GY2_uniform_reannotated_v2	exon	107099871	107099942	.	+	.	Parent=GY2U018571.t1
chr14	GY2_uniform_reannotated_v2	exon	107120573	107120652	.	+	.	Parent=GY2U018571.t1
chr14	GY2_uniform_reannotated_v2	exon	107123342	107123439	.	+	.	Parent=GY2U018571.t1
chr14	GY2_uniform_reannotated_v2	exon	107126125	107126172	.	+	.	Parent=GY2U018571.t1
chr14	GY2_uniform_reannotated_v2	exon	107127366	107127934	.	+	.	Parent=GY2U018571.t1
chr14	GY2_uniform_reannotated_v2	CDS	107093666	107093816	.	+	0	Parent=GY2U018571.t1
chr14	GY2_uniform_reannotated_v2	CDS	107094064	107094142	.	+	2	Parent=GY2U018571.t1
chr14	GY2_uniform_reannotated_v2	CDS	107095013	107095250	.	+	1	Parent=GY2U018571.t1
chr14	GY2_uniform_reannotated_v2	CDS	107097276	107097437	.	+	0	Parent=GY2U018571.t1
chr14	GY2_uniform_reannotated_v2	CDS	107097554	107097595	.	+	0	Parent=GY2U018571.t1
chr14	GY2_uniform_reannotated_v2	CDS	107099871	107099942	.	+	0	Parent=GY2U018571.t1
chr14	GY2_uniform_reannotated_v2	CDS	107120573	107120652	.	+	0	Parent=GY2U018571.t1
chr14	GY2_uniform_reannotated_v2	CDS	107123342	107123439	.	+	1	Parent=GY2U018571.t1
chr14	GY2_uniform_reannotated_v2	CDS	107126125	107126172	.	+	2	Parent=GY2U018571.t1
chr14	GY2_uniform_reannotated_v2	CDS	107127366	107127511	.	+	2	Parent=GY2U018571.t1
chr14	GY2_uniform_reannotated_v2	transcript	107146328	107149267	.	-	.	ID=GY2U018572.t1;geneID=GY2U018572
chr14	GY2_uniform_reannotated_v2	exon	107146328	107146929	.	-	.	Parent=GY2U018572.t1
chr14	GY2_uniform_reannotated_v2	exon	107147123	107147199	.	-	.	Parent=GY2U018572.t1
chr14	GY2_uniform_reannotated_v2	exon	107147321	107147666	.	-	.	Parent=GY2U018572.t1
chr14	GY2_uniform_reannotated_v2	exon	107147755	107148119	.	-	.	Parent=GY2U018572.t1
chr14	GY2_uniform_reannotated_v2	exon	107148245	107149267	.	-	.	Parent=GY2U018572.t1
chr14	GY2_uniform_reannotated_v2	CDS	107146549	107146929	.	-	0	Parent=GY2U018572.t1
chr14	GY2_uniform_reannotated_v2	CDS	107147123	107147199	.	-	2	Parent=GY2U018572.t1
chr14	GY2_uniform_reannotated_v2	CDS	107147321	107147666	.	-	0	Parent=GY2U018572.t1
chr14	GY2_uniform_reannotated_v2	CDS	107147755	107148119	.	-	2	Parent=GY2U018572.t1
chr14	GY2_uniform_reannotated_v2	CDS	107148245	107149112	.	-	0	Parent=GY2U018572.t1
chr14	GY2_uniform_reannotated_v2	transcript	107176024	107176888	.	+	.	ID=GY2U018573.t1;geneID=GY2U018573
chr14	GY2_uniform_reannotated_v2	exon	107176024	107176888	.	+	.	Parent=GY2U018573.t1
chr14	GY2_uniform_reannotated_v2	CDS	107176131	107176604	.	+	0	Parent=GY2U018573.t1
chr14	GY2_uniform_reannotated_v2	transcript	107210884	107213646	.	-	.	ID=GY2U018574.t1;geneID=GY2U018574
chr14	GY2_uniform_reannotated_v2	exon	107210884	107212097	.	-	.	Parent=GY2U018574.t1
chr14	GY2_uniform_reannotated_v2	exon	107212199	107213646	.	-	.	Parent=GY2U018574.t1
chr14	GY2_uniform_reannotated_v2	CDS	107211248	107212097	.	-	1	Parent=GY2U018574.t1
chr14	GY2_uniform_reannotated_v2	CDS	107212199	107213523	.	-	0	Parent=GY2U018574.t1
chr14	GY2_uniform_reannotated_v2	transcript	107211248	107213523	.	-	.	ID=GY2U018574.t2;geneID=GY2U018574
chr14	GY2_uniform_reannotated_v2	exon	107211248	107211700	.	-	.	Parent=GY2U018574.t2
chr14	GY2_uniform_reannotated_v2	exon	107211785	107212097	.	-	.	Parent=GY2U018574.t2
chr14	GY2_uniform_reannotated_v2	exon	107212199	107213523	.	-	.	Parent=GY2U018574.t2
chr14	GY2_uniform_reannotated_v2	CDS	107211248	107211700	.	-	0	Parent=GY2U018574.t2
chr14	GY2_uniform_reannotated_v2	CDS	107211785	107212097	.	-	1	Parent=GY2U018574.t2
chr14	GY2_uniform_reannotated_v2	CDS	107212199	107213523	.	-	0	Parent=GY2U018574.t2
chr14	GY2_uniform_reannotated_v2	transcript	107460154	107464971	.	-	.	ID=GY2U018575.t1;geneID=GY2U018575
chr14	GY2_uniform_reannotated_v2	exon	107460154	107460785	.	-	.	Parent=GY2U018575.t1
chr14	GY2_uniform_reannotated_v2	exon	107461089	107461300	.	-	.	Parent=GY2U018575.t1
chr14	GY2_uniform_reannotated_v2	exon	107463200	107463571	.	-	.	Parent=GY2U018575.t1
chr14	GY2_uniform_reannotated_v2	exon	107463664	107464032	.	-	.	Parent=GY2U018575.t1
chr14	GY2_uniform_reannotated_v2	exon	107464156	107464487	.	-	.	Parent=GY2U018575.t1
chr14	GY2_uniform_reannotated_v2	exon	107464625	107464971	.	-	.	Parent=GY2U018575.t1
chr14	GY2_uniform_reannotated_v2	CDS	107460540	107460785	.	-	0	Parent=GY2U018575.t1
chr14	GY2_uniform_reannotated_v2	CDS	107461089	107461300	.	-	2	Parent=GY2U018575.t1
chr14	GY2_uniform_reannotated_v2	CDS	107463200	107463571	.	-	2	Parent=GY2U018575.t1
chr14	GY2_uniform_reannotated_v2	CDS	107463664	107464032	.	-	2	Parent=GY2U018575.t1
chr14	GY2_uniform_reannotated_v2	CDS	107464156	107464487	.	-	1	Parent=GY2U018575.t1
chr14	GY2_uniform_reannotated_v2	CDS	107464625	107464938	.	-	0	Parent=GY2U018575.t1
chr14	GY2_uniform_reannotated_v2	transcript	107460540	107465010	.	-	.	ID=GY2U018575.t2;geneID=GY2U018575
chr14	GY2_uniform_reannotated_v2	exon	107460540	107460785	.	-	.	Parent=GY2U018575.t2
chr14	GY2_uniform_reannotated_v2	exon	107461089	107461300	.	-	.	Parent=GY2U018575.t2
chr14	GY2_uniform_reannotated_v2	exon	107463200	107463571	.	-	.	Parent=GY2U018575.t2
chr14	GY2_uniform_reannotated_v2	exon	107463664	107464032	.	-	.	Parent=GY2U018575.t2
chr14	GY2_uniform_reannotated_v2	exon	107464156	107464487	.	-	.	Parent=GY2U018575.t2
chr14	GY2_uniform_reannotated_v2	exon	107464625	107465010	.	-	.	Parent=GY2U018575.t2
chr14	GY2_uniform_reannotated_v2	CDS	107460540	107460785	.	-	0	Parent=GY2U018575.t2
chr14	GY2_uniform_reannotated_v2	CDS	107461089	107461300	.	-	2	Parent=GY2U018575.t2
chr14	GY2_uniform_reannotated_v2	CDS	107463200	107463571	.	-	2	Parent=GY2U018575.t2
chr14	GY2_uniform_reannotated_v2	CDS	107463664	107464032	.	-	2	Parent=GY2U018575.t2
chr14	GY2_uniform_reannotated_v2	CDS	107464156	107464487	.	-	1	Parent=GY2U018575.t2
chr14	GY2_uniform_reannotated_v2	CDS	107464625	107465010	.	-	0	Parent=GY2U018575.t2
chr14	GY2_uniform_reannotated_v2	transcript	107468788	107481690	.	-	.	ID=GY2U018576.t1;geneID=GY2U018576
chr14	GY2_uniform_reannotated_v2	exon	107468788	107468994	.	-	.	Parent=GY2U018576.t1
chr14	GY2_uniform_reannotated_v2	exon	107469333	107469460	.	-	.	Parent=GY2U018576.t1
chr14	GY2_uniform_reannotated_v2	exon	107471107	107471228	.	-	.	Parent=GY2U018576.t1
chr14	GY2_uniform_reannotated_v2	exon	107472146	107472257	.	-	.	Parent=GY2U018576.t1
chr14	GY2_uniform_reannotated_v2	exon	107472349	107472604	.	-	.	Parent=GY2U018576.t1
chr14	GY2_uniform_reannotated_v2	exon	107473165	107473492	.	-	.	Parent=GY2U018576.t1
chr14	GY2_uniform_reannotated_v2	exon	107473597	107474772	.	-	.	Parent=GY2U018576.t1
chr14	GY2_uniform_reannotated_v2	exon	107475036	107475596	.	-	.	Parent=GY2U018576.t1
chr14	GY2_uniform_reannotated_v2	exon	107476452	107476565	.	-	.	Parent=GY2U018576.t1
chr14	GY2_uniform_reannotated_v2	exon	107481195	107481690	.	-	.	Parent=GY2U018576.t1
chr14	GY2_uniform_reannotated_v2	CDS	107469409	107469460	.	-	1	Parent=GY2U018576.t1
chr14	GY2_uniform_reannotated_v2	CDS	107471107	107471228	.	-	0	Parent=GY2U018576.t1
chr14	GY2_uniform_reannotated_v2	CDS	107472146	107472257	.	-	1	Parent=GY2U018576.t1
chr14	GY2_uniform_reannotated_v2	CDS	107472349	107472604	.	-	2	Parent=GY2U018576.t1
chr14	GY2_uniform_reannotated_v2	CDS	107473165	107473492	.	-	0	Parent=GY2U018576.t1
chr14	GY2_uniform_reannotated_v2	CDS	107473597	107474772	.	-	0	Parent=GY2U018576.t1
chr14	GY2_uniform_reannotated_v2	CDS	107475036	107475596	.	-	0	Parent=GY2U018576.t1
chr14	GY2_uniform_reannotated_v2	CDS	107476452	107476565	.	-	0	Parent=GY2U018576.t1
chr14	GY2_uniform_reannotated_v2	CDS	107481195	107481338	.	-	0	Parent=GY2U018576.t1
chr14	GY2_uniform_reannotated_v2	transcript	107468923	107481338	.	-	.	ID=GY2U018576.t2;geneID=GY2U018576
chr14	GY2_uniform_reannotated_v2	exon	107468923	107468994	.	-	.	Parent=GY2U018576.t2
chr14	GY2_uniform_reannotated_v2	exon	107469333	107469460	.	-	.	Parent=GY2U018576.t2
chr14	GY2_uniform_reannotated_v2	exon	107471114	107471228	.	-	.	Parent=GY2U018576.t2
chr14	GY2_uniform_reannotated_v2	exon	107472146	107472257	.	-	.	Parent=GY2U018576.t2
chr14	GY2_uniform_reannotated_v2	exon	107472349	107472604	.	-	.	Parent=GY2U018576.t2
chr14	GY2_uniform_reannotated_v2	exon	107473165	107473492	.	-	.	Parent=GY2U018576.t2
chr14	GY2_uniform_reannotated_v2	exon	107473597	107474772	.	-	.	Parent=GY2U018576.t2
chr14	GY2_uniform_reannotated_v2	exon	107475036	107475596	.	-	.	Parent=GY2U018576.t2
chr14	GY2_uniform_reannotated_v2	exon	107481195	107481338	.	-	.	Parent=GY2U018576.t2
chr14	GY2_uniform_reannotated_v2	CDS	107468923	107468994	.	-	0	Parent=GY2U018576.t2
chr14	GY2_uniform_reannotated_v2	CDS	107469333	107469460	.	-	2	Parent=GY2U018576.t2
chr14	GY2_uniform_reannotated_v2	CDS	107471114	107471228	.	-	0	Parent=GY2U018576.t2
chr14	GY2_uniform_reannotated_v2	CDS	107472146	107472257	.	-	1	Parent=GY2U018576.t2
chr14	GY2_uniform_reannotated_v2	CDS	107472349	107472604	.	-	2	Parent=GY2U018576.t2
chr14	GY2_uniform_reannotated_v2	CDS	107473165	107473492	.	-	0	Parent=GY2U018576.t2
chr14	GY2_uniform_reannotated_v2	CDS	107473597	107474772	.	-	0	Parent=GY2U018576.t2
chr14	GY2_uniform_reannotated_v2	CDS	107475036	107475596	.	-	0	Parent=GY2U018576.t2
chr14	GY2_uniform_reannotated_v2	CDS	107481195	107481338	.	-	0	Parent=GY2U018576.t2
chr14	GY2_uniform_reannotated_v2	transcript	107487424	107500366	.	-	.	ID=GY2U018577.t1;geneID=GY2U018577
chr14	GY2_uniform_reannotated_v2	exon	107487424	107487630	.	-	.	Parent=GY2U018577.t1
chr14	GY2_uniform_reannotated_v2	exon	107487969	107488096	.	-	.	Parent=GY2U018577.t1
chr14	GY2_uniform_reannotated_v2	exon	107489743	107489864	.	-	.	Parent=GY2U018577.t1
chr14	GY2_uniform_reannotated_v2	exon	107490782	107490893	.	-	.	Parent=GY2U018577.t1
chr14	GY2_uniform_reannotated_v2	exon	107490985	107491240	.	-	.	Parent=GY2U018577.t1
chr14	GY2_uniform_reannotated_v2	exon	107491801	107492128	.	-	.	Parent=GY2U018577.t1
chr14	GY2_uniform_reannotated_v2	exon	107492233	107493408	.	-	.	Parent=GY2U018577.t1
chr14	GY2_uniform_reannotated_v2	exon	107493672	107494232	.	-	.	Parent=GY2U018577.t1
chr14	GY2_uniform_reannotated_v2	exon	107495088	107495201	.	-	.	Parent=GY2U018577.t1
chr14	GY2_uniform_reannotated_v2	exon	107499837	107500186	.	-	.	Parent=GY2U018577.t1
chr14	GY2_uniform_reannotated_v2	exon	107500263	107500366	.	-	.	Parent=GY2U018577.t1
chr14	GY2_uniform_reannotated_v2	CDS	107488045	107488096	.	-	1	Parent=GY2U018577.t1
chr14	GY2_uniform_reannotated_v2	CDS	107489743	107489864	.	-	0	Parent=GY2U018577.t1
chr14	GY2_uniform_reannotated_v2	CDS	107490782	107490893	.	-	1	Parent=GY2U018577.t1
chr14	GY2_uniform_reannotated_v2	CDS	107490985	107491240	.	-	2	Parent=GY2U018577.t1
chr14	GY2_uniform_reannotated_v2	CDS	107491801	107492128	.	-	0	Parent=GY2U018577.t1
chr14	GY2_uniform_reannotated_v2	CDS	107492233	107493408	.	-	0	Parent=GY2U018577.t1
chr14	GY2_uniform_reannotated_v2	CDS	107493672	107494232	.	-	0	Parent=GY2U018577.t1
chr14	GY2_uniform_reannotated_v2	CDS	107495088	107495201	.	-	0	Parent=GY2U018577.t1
chr14	GY2_uniform_reannotated_v2	CDS	107499837	107499980	.	-	0	Parent=GY2U018577.t1
chr14	GY2_uniform_reannotated_v2	transcript	107506072	107518979	.	-	.	ID=GY2U018578.t1;geneID=GY2U018578
chr14	GY2_uniform_reannotated_v2	exon	107506072	107506278	.	-	.	Parent=GY2U018578.t1
chr14	GY2_uniform_reannotated_v2	exon	107506617	107506744	.	-	.	Parent=GY2U018578.t1
chr14	GY2_uniform_reannotated_v2	exon	107508391	107508512	.	-	.	Parent=GY2U018578.t1
chr14	GY2_uniform_reannotated_v2	exon	107509430	107509541	.	-	.	Parent=GY2U018578.t1
chr14	GY2_uniform_reannotated_v2	exon	107509633	107509888	.	-	.	Parent=GY2U018578.t1
chr14	GY2_uniform_reannotated_v2	exon	107510449	107510776	.	-	.	Parent=GY2U018578.t1
chr14	GY2_uniform_reannotated_v2	exon	107510881	107512056	.	-	.	Parent=GY2U018578.t1
chr14	GY2_uniform_reannotated_v2	exon	107512320	107512880	.	-	.	Parent=GY2U018578.t1
chr14	GY2_uniform_reannotated_v2	exon	107513736	107513849	.	-	.	Parent=GY2U018578.t1
chr14	GY2_uniform_reannotated_v2	exon	107518484	107518979	.	-	.	Parent=GY2U018578.t1
chr14	GY2_uniform_reannotated_v2	CDS	107506693	107506744	.	-	1	Parent=GY2U018578.t1
chr14	GY2_uniform_reannotated_v2	CDS	107508391	107508512	.	-	0	Parent=GY2U018578.t1
chr14	GY2_uniform_reannotated_v2	CDS	107509430	107509541	.	-	1	Parent=GY2U018578.t1
chr14	GY2_uniform_reannotated_v2	CDS	107509633	107509888	.	-	2	Parent=GY2U018578.t1
chr14	GY2_uniform_reannotated_v2	CDS	107510449	107510776	.	-	0	Parent=GY2U018578.t1
chr14	GY2_uniform_reannotated_v2	CDS	107510881	107512056	.	-	0	Parent=GY2U018578.t1
chr14	GY2_uniform_reannotated_v2	CDS	107512320	107512880	.	-	0	Parent=GY2U018578.t1
chr14	GY2_uniform_reannotated_v2	CDS	107513736	107513849	.	-	0	Parent=GY2U018578.t1
chr14	GY2_uniform_reannotated_v2	CDS	107518484	107518627	.	-	0	Parent=GY2U018578.t1
chr14	GY2_uniform_reannotated_v2	transcript	107559816	107561716	.	+	.	ID=GY2U018579.t1;geneID=GY2U018579
chr14	GY2_uniform_reannotated_v2	exon	107559816	107559960	.	+	.	Parent=GY2U018579.t1
chr14	GY2_uniform_reannotated_v2	exon	107560233	107560340	.	+	.	Parent=GY2U018579.t1
chr14	GY2_uniform_reannotated_v2	exon	107560457	107560520	.	+	.	Parent=GY2U018579.t1
chr14	GY2_uniform_reannotated_v2	exon	107560760	107561716	.	+	.	Parent=GY2U018579.t1
chr14	GY2_uniform_reannotated_v2	CDS	107560252	107560340	.	+	0	Parent=GY2U018579.t1
chr14	GY2_uniform_reannotated_v2	CDS	107560457	107560520	.	+	1	Parent=GY2U018579.t1
chr14	GY2_uniform_reannotated_v2	CDS	107560760	107561080	.	+	0	Parent=GY2U018579.t1
chr14	GY2_uniform_reannotated_v2	transcript	107834701	107837074	.	+	.	ID=GY2U018580.t1;geneID=GY2U018580
chr14	GY2_uniform_reannotated_v2	exon	107834701	107837074	.	+	.	Parent=GY2U018580.t1
chr14	GY2_uniform_reannotated_v2	CDS	107835036	107835662	.	+	0	Parent=GY2U018580.t1
chr14	GY2_uniform_reannotated_v2	transcript	107959426	107962155	.	+	.	ID=GY2U018581.t1;geneID=GY2U018581
chr14	GY2_uniform_reannotated_v2	exon	107959426	107959583	.	+	.	Parent=GY2U018581.t1
chr14	GY2_uniform_reannotated_v2	exon	107960083	107960402	.	+	.	Parent=GY2U018581.t1
chr14	GY2_uniform_reannotated_v2	exon	107960498	107962155	.	+	.	Parent=GY2U018581.t1
chr14	GY2_uniform_reannotated_v2	CDS	107960717	107961736	.	+	0	Parent=GY2U018581.t1
chr14	GY2_uniform_reannotated_v2	transcript	107977456	107983255	.	+	.	ID=GY2U018582.t1;geneID=GY2U018582
chr14	GY2_uniform_reannotated_v2	exon	107977456	107977801	.	+	.	Parent=GY2U018582.t1
chr14	GY2_uniform_reannotated_v2	exon	107978493	107978540	.	+	.	Parent=GY2U018582.t1
chr14	GY2_uniform_reannotated_v2	exon	107980660	107980722	.	+	.	Parent=GY2U018582.t1
chr14	GY2_uniform_reannotated_v2	exon	107982137	107982190	.	+	.	Parent=GY2U018582.t1
chr14	GY2_uniform_reannotated_v2	exon	107982607	107982693	.	+	.	Parent=GY2U018582.t1
chr14	GY2_uniform_reannotated_v2	exon	107982956	107983255	.	+	.	Parent=GY2U018582.t1
chr14	GY2_uniform_reannotated_v2	CDS	107977676	107977801	.	+	0	Parent=GY2U018582.t1
chr14	GY2_uniform_reannotated_v2	CDS	107978493	107978540	.	+	0	Parent=GY2U018582.t1
chr14	GY2_uniform_reannotated_v2	CDS	107980660	107980722	.	+	0	Parent=GY2U018582.t1
chr14	GY2_uniform_reannotated_v2	CDS	107982137	107982190	.	+	0	Parent=GY2U018582.t1
chr14	GY2_uniform_reannotated_v2	CDS	107982607	107982693	.	+	0	Parent=GY2U018582.t1
chr14	GY2_uniform_reannotated_v2	CDS	107982956	107983081	.	+	0	Parent=GY2U018582.t1
chr14	GY2_uniform_reannotated_v2	transcript	107984654	107986401	.	-	.	ID=GY2U018583.t1;geneID=GY2U018583
chr14	GY2_uniform_reannotated_v2	exon	107984654	107984995	.	-	.	Parent=GY2U018583.t1
chr14	GY2_uniform_reannotated_v2	exon	107985096	107985285	.	-	.	Parent=GY2U018583.t1
chr14	GY2_uniform_reannotated_v2	exon	107985369	107985531	.	-	.	Parent=GY2U018583.t1
chr14	GY2_uniform_reannotated_v2	exon	107985638	107985826	.	-	.	Parent=GY2U018583.t1
chr14	GY2_uniform_reannotated_v2	exon	107985918	107986090	.	-	.	Parent=GY2U018583.t1
chr14	GY2_uniform_reannotated_v2	exon	107986190	107986401	.	-	.	Parent=GY2U018583.t1
chr14	GY2_uniform_reannotated_v2	CDS	107984848	107984995	.	-	1	Parent=GY2U018583.t1
chr14	GY2_uniform_reannotated_v2	CDS	107985096	107985285	.	-	2	Parent=GY2U018583.t1
chr14	GY2_uniform_reannotated_v2	CDS	107985369	107985531	.	-	0	Parent=GY2U018583.t1
chr14	GY2_uniform_reannotated_v2	CDS	107985638	107985826	.	-	0	Parent=GY2U018583.t1
chr14	GY2_uniform_reannotated_v2	CDS	107985918	107986090	.	-	2	Parent=GY2U018583.t1
chr14	GY2_uniform_reannotated_v2	CDS	107986190	107986295	.	-	0	Parent=GY2U018583.t1
chr14	GY2_uniform_reannotated_v2	transcript	107988406	107996251	.	-	.	ID=GY2U018584.t1;geneID=GY2U018584
chr14	GY2_uniform_reannotated_v2	exon	107988406	107989146	.	-	.	Parent=GY2U018584.t1
chr14	GY2_uniform_reannotated_v2	exon	107989233	107989304	.	-	.	Parent=GY2U018584.t1
chr14	GY2_uniform_reannotated_v2	exon	107989541	107989726	.	-	.	Parent=GY2U018584.t1
chr14	GY2_uniform_reannotated_v2	exon	107990557	107990697	.	-	.	Parent=GY2U018584.t1
chr14	GY2_uniform_reannotated_v2	exon	107990907	107991083	.	-	.	Parent=GY2U018584.t1
chr14	GY2_uniform_reannotated_v2	exon	107992772	107992900	.	-	.	Parent=GY2U018584.t1
chr14	GY2_uniform_reannotated_v2	exon	107993808	107993924	.	-	.	Parent=GY2U018584.t1
chr14	GY2_uniform_reannotated_v2	exon	107995744	107995881	.	-	.	Parent=GY2U018584.t1
chr14	GY2_uniform_reannotated_v2	exon	107995992	107996251	.	-	.	Parent=GY2U018584.t1
chr14	GY2_uniform_reannotated_v2	CDS	107988970	107989146	.	-	0	Parent=GY2U018584.t1
chr14	GY2_uniform_reannotated_v2	CDS	107989233	107989304	.	-	0	Parent=GY2U018584.t1
chr14	GY2_uniform_reannotated_v2	CDS	107989541	107989726	.	-	0	Parent=GY2U018584.t1
chr14	GY2_uniform_reannotated_v2	CDS	107990557	107990697	.	-	0	Parent=GY2U018584.t1
chr14	GY2_uniform_reannotated_v2	CDS	107990907	107991083	.	-	0	Parent=GY2U018584.t1
chr14	GY2_uniform_reannotated_v2	CDS	107992772	107992900	.	-	0	Parent=GY2U018584.t1
chr14	GY2_uniform_reannotated_v2	CDS	107993808	107993924	.	-	0	Parent=GY2U018584.t1
chr14	GY2_uniform_reannotated_v2	CDS	107995744	107995881	.	-	0	Parent=GY2U018584.t1
chr14	GY2_uniform_reannotated_v2	CDS	107995992	107996180	.	-	0	Parent=GY2U018584.t1
chr14	GY2_uniform_reannotated_v2	transcript	108001763	108009542	.	+	.	ID=GY2U018585.t1;geneID=GY2U018585
chr14	GY2_uniform_reannotated_v2	exon	108001763	108002015	.	+	.	Parent=GY2U018585.t1
chr14	GY2_uniform_reannotated_v2	exon	108002354	108002485	.	+	.	Parent=GY2U018585.t1
chr14	GY2_uniform_reannotated_v2	exon	108003216	108003253	.	+	.	Parent=GY2U018585.t1
chr14	GY2_uniform_reannotated_v2	exon	108004019	108004078	.	+	.	Parent=GY2U018585.t1
chr14	GY2_uniform_reannotated_v2	exon	108005770	108005844	.	+	.	Parent=GY2U018585.t1
chr14	GY2_uniform_reannotated_v2	exon	108009183	108009542	.	+	.	Parent=GY2U018585.t1
chr14	GY2_uniform_reannotated_v2	CDS	108002383	108002485	.	+	0	Parent=GY2U018585.t1
chr14	GY2_uniform_reannotated_v2	CDS	108003216	108003253	.	+	2	Parent=GY2U018585.t1
chr14	GY2_uniform_reannotated_v2	CDS	108004019	108004078	.	+	0	Parent=GY2U018585.t1
chr14	GY2_uniform_reannotated_v2	CDS	108005770	108005844	.	+	0	Parent=GY2U018585.t1
chr14	GY2_uniform_reannotated_v2	CDS	108009183	108009296	.	+	0	Parent=GY2U018585.t1
chr14	GY2_uniform_reannotated_v2	transcript	108035542	108085793	.	+	.	ID=GY2U018586.t1;geneID=GY2U018586
chr14	GY2_uniform_reannotated_v2	exon	108035542	108035807	.	+	.	Parent=GY2U018586.t1
chr14	GY2_uniform_reannotated_v2	exon	108035883	108035982	.	+	.	Parent=GY2U018586.t1
chr14	GY2_uniform_reannotated_v2	exon	108036982	108037074	.	+	.	Parent=GY2U018586.t1
chr14	GY2_uniform_reannotated_v2	exon	108037172	108037263	.	+	.	Parent=GY2U018586.t1
chr14	GY2_uniform_reannotated_v2	exon	108040083	108040166	.	+	.	Parent=GY2U018586.t1
chr14	GY2_uniform_reannotated_v2	exon	108040318	108040356	.	+	.	Parent=GY2U018586.t1
chr14	GY2_uniform_reannotated_v2	exon	108040540	108040650	.	+	.	Parent=GY2U018586.t1
chr14	GY2_uniform_reannotated_v2	exon	108040760	108040801	.	+	.	Parent=GY2U018586.t1
chr14	GY2_uniform_reannotated_v2	exon	108040894	108040981	.	+	.	Parent=GY2U018586.t1
chr14	GY2_uniform_reannotated_v2	exon	108051732	108051796	.	+	.	Parent=GY2U018586.t1
chr14	GY2_uniform_reannotated_v2	exon	108051944	108052006	.	+	.	Parent=GY2U018586.t1
chr14	GY2_uniform_reannotated_v2	exon	108052088	108052160	.	+	.	Parent=GY2U018586.t1
chr14	GY2_uniform_reannotated_v2	exon	108053168	108053259	.	+	.	Parent=GY2U018586.t1
chr14	GY2_uniform_reannotated_v2	exon	108053658	108053729	.	+	.	Parent=GY2U018586.t1
chr14	GY2_uniform_reannotated_v2	exon	108062124	108062180	.	+	.	Parent=GY2U018586.t1
chr14	GY2_uniform_reannotated_v2	exon	108065298	108065346	.	+	.	Parent=GY2U018586.t1
chr14	GY2_uniform_reannotated_v2	exon	108065445	108065514	.	+	.	Parent=GY2U018586.t1
chr14	GY2_uniform_reannotated_v2	exon	108084277	108084366	.	+	.	Parent=GY2U018586.t1
chr14	GY2_uniform_reannotated_v2	exon	108085273	108085793	.	+	.	Parent=GY2U018586.t1
chr14	GY2_uniform_reannotated_v2	CDS	108035730	108035807	.	+	0	Parent=GY2U018586.t1
chr14	GY2_uniform_reannotated_v2	CDS	108035883	108035982	.	+	0	Parent=GY2U018586.t1
chr14	GY2_uniform_reannotated_v2	CDS	108036982	108037074	.	+	2	Parent=GY2U018586.t1
chr14	GY2_uniform_reannotated_v2	CDS	108037172	108037263	.	+	2	Parent=GY2U018586.t1
chr14	GY2_uniform_reannotated_v2	CDS	108040083	108040166	.	+	0	Parent=GY2U018586.t1
chr14	GY2_uniform_reannotated_v2	CDS	108040318	108040356	.	+	0	Parent=GY2U018586.t1
chr14	GY2_uniform_reannotated_v2	CDS	108040540	108040650	.	+	0	Parent=GY2U018586.t1
chr14	GY2_uniform_reannotated_v2	CDS	108040760	108040801	.	+	0	Parent=GY2U018586.t1
chr14	GY2_uniform_reannotated_v2	CDS	108040894	108040981	.	+	0	Parent=GY2U018586.t1
chr14	GY2_uniform_reannotated_v2	CDS	108051732	108051796	.	+	2	Parent=GY2U018586.t1
chr14	GY2_uniform_reannotated_v2	CDS	108051944	108052006	.	+	0	Parent=GY2U018586.t1
chr14	GY2_uniform_reannotated_v2	CDS	108052088	108052160	.	+	0	Parent=GY2U018586.t1
chr14	GY2_uniform_reannotated_v2	CDS	108053168	108053259	.	+	2	Parent=GY2U018586.t1
chr14	GY2_uniform_reannotated_v2	CDS	108053658	108053729	.	+	0	Parent=GY2U018586.t1
chr14	GY2_uniform_reannotated_v2	CDS	108062124	108062180	.	+	0	Parent=GY2U018586.t1
chr14	GY2_uniform_reannotated_v2	CDS	108065298	108065346	.	+	0	Parent=GY2U018586.t1
chr14	GY2_uniform_reannotated_v2	CDS	108065445	108065514	.	+	2	Parent=GY2U018586.t1
chr14	GY2_uniform_reannotated_v2	CDS	108084277	108084366	.	+	1	Parent=GY2U018586.t1
chr14	GY2_uniform_reannotated_v2	CDS	108085273	108085372	.	+	1	Parent=GY2U018586.t1
chr14	GY2_uniform_reannotated_v2	transcript	108096753	108102838	.	-	.	ID=GY2U018587.t1;geneID=GY2U018587
chr14	GY2_uniform_reannotated_v2	exon	108096753	108096986	.	-	.	Parent=GY2U018587.t1
chr14	GY2_uniform_reannotated_v2	exon	108097086	108097166	.	-	.	Parent=GY2U018587.t1
chr14	GY2_uniform_reannotated_v2	exon	108098237	108098338	.	-	.	Parent=GY2U018587.t1
chr14	GY2_uniform_reannotated_v2	exon	108098435	108098533	.	-	.	Parent=GY2U018587.t1
chr14	GY2_uniform_reannotated_v2	exon	108099953	108100078	.	-	.	Parent=GY2U018587.t1
chr14	GY2_uniform_reannotated_v2	exon	108100165	108100278	.	-	.	Parent=GY2U018587.t1
chr14	GY2_uniform_reannotated_v2	exon	108100437	108100577	.	-	.	Parent=GY2U018587.t1
chr14	GY2_uniform_reannotated_v2	exon	108100784	108100929	.	-	.	Parent=GY2U018587.t1
chr14	GY2_uniform_reannotated_v2	exon	108102342	108102838	.	-	.	Parent=GY2U018587.t1
chr14	GY2_uniform_reannotated_v2	CDS	108096900	108096986	.	-	0	Parent=GY2U018587.t1
chr14	GY2_uniform_reannotated_v2	CDS	108097086	108097166	.	-	0	Parent=GY2U018587.t1
chr14	GY2_uniform_reannotated_v2	CDS	108098237	108098338	.	-	0	Parent=GY2U018587.t1
chr14	GY2_uniform_reannotated_v2	CDS	108098435	108098533	.	-	0	Parent=GY2U018587.t1
chr14	GY2_uniform_reannotated_v2	CDS	108099953	108100078	.	-	0	Parent=GY2U018587.t1
chr14	GY2_uniform_reannotated_v2	CDS	108100165	108100278	.	-	0	Parent=GY2U018587.t1
chr14	GY2_uniform_reannotated_v2	CDS	108100437	108100577	.	-	0	Parent=GY2U018587.t1
chr14	GY2_uniform_reannotated_v2	CDS	108100784	108100929	.	-	2	Parent=GY2U018587.t1
chr14	GY2_uniform_reannotated_v2	CDS	108102342	108102774	.	-	0	Parent=GY2U018587.t1
chr14	GY2_uniform_reannotated_v2	transcript	108129654	108134770	.	+	.	ID=GY2U018588.t1;geneID=GY2U018588
chr14	GY2_uniform_reannotated_v2	exon	108129654	108129861	.	+	.	Parent=GY2U018588.t1
chr14	GY2_uniform_reannotated_v2	exon	108130612	108130682	.	+	.	Parent=GY2U018588.t1
chr14	GY2_uniform_reannotated_v2	exon	108130757	108130803	.	+	.	Parent=GY2U018588.t1
chr14	GY2_uniform_reannotated_v2	exon	108130888	108131391	.	+	.	Parent=GY2U018588.t1
chr14	GY2_uniform_reannotated_v2	exon	108131472	108131562	.	+	.	Parent=GY2U018588.t1
chr14	GY2_uniform_reannotated_v2	exon	108134352	108134770	.	+	.	Parent=GY2U018588.t1
chr14	GY2_uniform_reannotated_v2	CDS	108129711	108129861	.	+	0	Parent=GY2U018588.t1
chr14	GY2_uniform_reannotated_v2	CDS	108130612	108130682	.	+	2	Parent=GY2U018588.t1
chr14	GY2_uniform_reannotated_v2	CDS	108130757	108130803	.	+	0	Parent=GY2U018588.t1
chr14	GY2_uniform_reannotated_v2	CDS	108130888	108131391	.	+	1	Parent=GY2U018588.t1
chr14	GY2_uniform_reannotated_v2	CDS	108131472	108131562	.	+	1	Parent=GY2U018588.t1
chr14	GY2_uniform_reannotated_v2	CDS	108134352	108134438	.	+	0	Parent=GY2U018588.t1
chr14	GY2_uniform_reannotated_v2	transcript	108137290	108153901	.	+	.	ID=GY2U018589.t1;geneID=GY2U018589
chr14	GY2_uniform_reannotated_v2	exon	108137290	108137727	.	+	.	Parent=GY2U018589.t1
chr14	GY2_uniform_reannotated_v2	exon	108139284	108139535	.	+	.	Parent=GY2U018589.t1
chr14	GY2_uniform_reannotated_v2	exon	108139652	108139747	.	+	.	Parent=GY2U018589.t1
chr14	GY2_uniform_reannotated_v2	exon	108140648	108140825	.	+	.	Parent=GY2U018589.t1
chr14	GY2_uniform_reannotated_v2	exon	108141009	108141092	.	+	.	Parent=GY2U018589.t1
chr14	GY2_uniform_reannotated_v2	exon	108141178	108141278	.	+	.	Parent=GY2U018589.t1
chr14	GY2_uniform_reannotated_v2	exon	108141406	108141495	.	+	.	Parent=GY2U018589.t1
chr14	GY2_uniform_reannotated_v2	exon	108142470	108142541	.	+	.	Parent=GY2U018589.t1
chr14	GY2_uniform_reannotated_v2	exon	108151848	108151967	.	+	.	Parent=GY2U018589.t1
chr14	GY2_uniform_reannotated_v2	exon	108152051	108152101	.	+	.	Parent=GY2U018589.t1
chr14	GY2_uniform_reannotated_v2	exon	108153060	108153248	.	+	.	Parent=GY2U018589.t1
chr14	GY2_uniform_reannotated_v2	exon	108153509	108153901	.	+	.	Parent=GY2U018589.t1
chr14	GY2_uniform_reannotated_v2	CDS	108137368	108137727	.	+	0	Parent=GY2U018589.t1
chr14	GY2_uniform_reannotated_v2	CDS	108139284	108139535	.	+	0	Parent=GY2U018589.t1
chr14	GY2_uniform_reannotated_v2	CDS	108139652	108139747	.	+	0	Parent=GY2U018589.t1
chr14	GY2_uniform_reannotated_v2	CDS	108140648	108140825	.	+	0	Parent=GY2U018589.t1
chr14	GY2_uniform_reannotated_v2	CDS	108141009	108141092	.	+	2	Parent=GY2U018589.t1
chr14	GY2_uniform_reannotated_v2	CDS	108141178	108141278	.	+	2	Parent=GY2U018589.t1
chr14	GY2_uniform_reannotated_v2	CDS	108141406	108141495	.	+	0	Parent=GY2U018589.t1
chr14	GY2_uniform_reannotated_v2	CDS	108142470	108142541	.	+	0	Parent=GY2U018589.t1
chr14	GY2_uniform_reannotated_v2	CDS	108151848	108151967	.	+	0	Parent=GY2U018589.t1
chr14	GY2_uniform_reannotated_v2	CDS	108152051	108152101	.	+	0	Parent=GY2U018589.t1
chr14	GY2_uniform_reannotated_v2	CDS	108153060	108153248	.	+	0	Parent=GY2U018589.t1
chr14	GY2_uniform_reannotated_v2	CDS	108153509	108153676	.	+	0	Parent=GY2U018589.t1
chr14	GY2_uniform_reannotated_v2	transcript	108137368	108153676	.	+	.	ID=GY2U018589.t2;geneID=GY2U018589
chr14	GY2_uniform_reannotated_v2	exon	108137368	108137727	.	+	.	Parent=GY2U018589.t2
chr14	GY2_uniform_reannotated_v2	exon	108139284	108139535	.	+	.	Parent=GY2U018589.t2
chr14	GY2_uniform_reannotated_v2	exon	108139652	108139747	.	+	.	Parent=GY2U018589.t2
chr14	GY2_uniform_reannotated_v2	exon	108140648	108140825	.	+	.	Parent=GY2U018589.t2
chr14	GY2_uniform_reannotated_v2	exon	108141009	108141092	.	+	.	Parent=GY2U018589.t2
chr14	GY2_uniform_reannotated_v2	exon	108141178	108141278	.	+	.	Parent=GY2U018589.t2
chr14	GY2_uniform_reannotated_v2	exon	108141406	108141495	.	+	.	Parent=GY2U018589.t2
chr14	GY2_uniform_reannotated_v2	exon	108142470	108142541	.	+	.	Parent=GY2U018589.t2
chr14	GY2_uniform_reannotated_v2	exon	108151848	108151967	.	+	.	Parent=GY2U018589.t2
chr14	GY2_uniform_reannotated_v2	exon	108152051	108152101	.	+	.	Parent=GY2U018589.t2
chr14	GY2_uniform_reannotated_v2	exon	108153018	108153248	.	+	.	Parent=GY2U018589.t2
chr14	GY2_uniform_reannotated_v2	exon	108153509	108153676	.	+	.	Parent=GY2U018589.t2
chr14	GY2_uniform_reannotated_v2	CDS	108137368	108137727	.	+	0	Parent=GY2U018589.t2
chr14	GY2_uniform_reannotated_v2	CDS	108139284	108139535	.	+	0	Parent=GY2U018589.t2
chr14	GY2_uniform_reannotated_v2	CDS	108139652	108139747	.	+	0	Parent=GY2U018589.t2
chr14	GY2_uniform_reannotated_v2	CDS	108140648	108140825	.	+	0	Parent=GY2U018589.t2
chr14	GY2_uniform_reannotated_v2	CDS	108141009	108141092	.	+	2	Parent=GY2U018589.t2
chr14	GY2_uniform_reannotated_v2	CDS	108141178	108141278	.	+	2	Parent=GY2U018589.t2
chr14	GY2_uniform_reannotated_v2	CDS	108141406	108141495	.	+	0	Parent=GY2U018589.t2
chr14	GY2_uniform_reannotated_v2	CDS	108142470	108142541	.	+	0	Parent=GY2U018589.t2
chr14	GY2_uniform_reannotated_v2	CDS	108151848	108151967	.	+	0	Parent=GY2U018589.t2
chr14	GY2_uniform_reannotated_v2	CDS	108152051	108152101	.	+	0	Parent=GY2U018589.t2
chr14	GY2_uniform_reannotated_v2	CDS	108153018	108153248	.	+	0	Parent=GY2U018589.t2
chr14	GY2_uniform_reannotated_v2	CDS	108153509	108153676	.	+	0	Parent=GY2U018589.t2
chr14	GY2_uniform_reannotated_v2	transcript	108180383	108181848	.	+	.	ID=GY2U018590.t1;geneID=GY2U018590
chr14	GY2_uniform_reannotated_v2	exon	108180383	108181848	.	+	.	Parent=GY2U018590.t1
chr14	GY2_uniform_reannotated_v2	CDS	108180648	108181544	.	+	0	Parent=GY2U018590.t1
chr14	GY2_uniform_reannotated_v2	transcript	108227375	108231203	.	+	.	ID=GY2U018591.t1;geneID=GY2U018591
chr14	GY2_uniform_reannotated_v2	exon	108227375	108227575	.	+	.	Parent=GY2U018591.t1
chr14	GY2_uniform_reannotated_v2	exon	108228569	108228921	.	+	.	Parent=GY2U018591.t1
chr14	GY2_uniform_reannotated_v2	exon	108229812	108229883	.	+	.	Parent=GY2U018591.t1
chr14	GY2_uniform_reannotated_v2	exon	108230012	108230079	.	+	.	Parent=GY2U018591.t1
chr14	GY2_uniform_reannotated_v2	exon	108230164	108230314	.	+	.	Parent=GY2U018591.t1
chr14	GY2_uniform_reannotated_v2	exon	108230411	108230494	.	+	.	Parent=GY2U018591.t1
chr14	GY2_uniform_reannotated_v2	exon	108230610	108230702	.	+	.	Parent=GY2U018591.t1
chr14	GY2_uniform_reannotated_v2	exon	108230798	108231203	.	+	.	Parent=GY2U018591.t1
chr14	GY2_uniform_reannotated_v2	CDS	108228664	108228921	.	+	0	Parent=GY2U018591.t1
chr14	GY2_uniform_reannotated_v2	CDS	108229812	108229883	.	+	0	Parent=GY2U018591.t1
chr14	GY2_uniform_reannotated_v2	CDS	108230012	108230079	.	+	0	Parent=GY2U018591.t1
chr14	GY2_uniform_reannotated_v2	CDS	108230164	108230314	.	+	1	Parent=GY2U018591.t1
chr14	GY2_uniform_reannotated_v2	CDS	108230411	108230494	.	+	0	Parent=GY2U018591.t1
chr14	GY2_uniform_reannotated_v2	CDS	108230610	108230702	.	+	0	Parent=GY2U018591.t1
chr14	GY2_uniform_reannotated_v2	CDS	108230798	108230842	.	+	0	Parent=GY2U018591.t1
chr14	GY2_uniform_reannotated_v2	transcript	108235625	108242366	.	+	.	ID=GY2U018592.t1;geneID=GY2U018592
chr14	GY2_uniform_reannotated_v2	exon	108235625	108236018	.	+	.	Parent=GY2U018592.t1
chr14	GY2_uniform_reannotated_v2	exon	108236552	108236680	.	+	.	Parent=GY2U018592.t1
chr14	GY2_uniform_reannotated_v2	exon	108237573	108237779	.	+	.	Parent=GY2U018592.t1
chr14	GY2_uniform_reannotated_v2	exon	108240053	108240149	.	+	.	Parent=GY2U018592.t1
chr14	GY2_uniform_reannotated_v2	exon	108240675	108240778	.	+	.	Parent=GY2U018592.t1
chr14	GY2_uniform_reannotated_v2	exon	108241672	108241723	.	+	.	Parent=GY2U018592.t1
chr14	GY2_uniform_reannotated_v2	exon	108241852	108242366	.	+	.	Parent=GY2U018592.t1
chr14	GY2_uniform_reannotated_v2	CDS	108235780	108236018	.	+	0	Parent=GY2U018592.t1
chr14	GY2_uniform_reannotated_v2	CDS	108236552	108236680	.	+	1	Parent=GY2U018592.t1
chr14	GY2_uniform_reannotated_v2	CDS	108237573	108237779	.	+	1	Parent=GY2U018592.t1
chr14	GY2_uniform_reannotated_v2	CDS	108240053	108240149	.	+	1	Parent=GY2U018592.t1
chr14	GY2_uniform_reannotated_v2	CDS	108240675	108240778	.	+	0	Parent=GY2U018592.t1
chr14	GY2_uniform_reannotated_v2	CDS	108241672	108241723	.	+	1	Parent=GY2U018592.t1
chr14	GY2_uniform_reannotated_v2	CDS	108241852	108242061	.	+	0	Parent=GY2U018592.t1
chr14	GY2_uniform_reannotated_v2	transcript	108244666	108251878	.	-	.	ID=GY2U018593.t1;geneID=GY2U018593
chr14	GY2_uniform_reannotated_v2	exon	108244666	108245057	.	-	.	Parent=GY2U018593.t1
chr14	GY2_uniform_reannotated_v2	exon	108249031	108249342	.	-	.	Parent=GY2U018593.t1
chr14	GY2_uniform_reannotated_v2	exon	108249429	108249653	.	-	.	Parent=GY2U018593.t1
chr14	GY2_uniform_reannotated_v2	exon	108249755	108249913	.	-	.	Parent=GY2U018593.t1
chr14	GY2_uniform_reannotated_v2	exon	108249993	108250096	.	-	.	Parent=GY2U018593.t1
chr14	GY2_uniform_reannotated_v2	exon	108250177	108250294	.	-	.	Parent=GY2U018593.t1
chr14	GY2_uniform_reannotated_v2	exon	108250413	108250501	.	-	.	Parent=GY2U018593.t1
chr14	GY2_uniform_reannotated_v2	exon	108250618	108250693	.	-	.	Parent=GY2U018593.t1
chr14	GY2_uniform_reannotated_v2	exon	108251252	108251878	.	-	.	Parent=GY2U018593.t1
chr14	GY2_uniform_reannotated_v2	CDS	108244944	108245057	.	-	0	Parent=GY2U018593.t1
chr14	GY2_uniform_reannotated_v2	CDS	108249031	108249342	.	-	0	Parent=GY2U018593.t1
chr14	GY2_uniform_reannotated_v2	CDS	108249429	108249653	.	-	0	Parent=GY2U018593.t1
chr14	GY2_uniform_reannotated_v2	CDS	108249755	108249913	.	-	0	Parent=GY2U018593.t1
chr14	GY2_uniform_reannotated_v2	CDS	108249993	108250096	.	-	2	Parent=GY2U018593.t1
chr14	GY2_uniform_reannotated_v2	CDS	108250177	108250294	.	-	0	Parent=GY2U018593.t1
chr14	GY2_uniform_reannotated_v2	CDS	108250413	108250501	.	-	2	Parent=GY2U018593.t1
chr14	GY2_uniform_reannotated_v2	CDS	108250618	108250693	.	-	0	Parent=GY2U018593.t1
chr14	GY2_uniform_reannotated_v2	CDS	108251252	108251728	.	-	0	Parent=GY2U018593.t1
chr14	GY2_uniform_reannotated_v2	transcript	108289802	108305815	.	+	.	ID=GY2U018594.t1;geneID=GY2U018594
chr14	GY2_uniform_reannotated_v2	exon	108289802	108290154	.	+	.	Parent=GY2U018594.t1
chr14	GY2_uniform_reannotated_v2	exon	108290255	108290437	.	+	.	Parent=GY2U018594.t1
chr14	GY2_uniform_reannotated_v2	exon	108290608	108290667	.	+	.	Parent=GY2U018594.t1
chr14	GY2_uniform_reannotated_v2	exon	108305347	108305815	.	+	.	Parent=GY2U018594.t1
chr14	GY2_uniform_reannotated_v2	CDS	108289903	108290154	.	+	0	Parent=GY2U018594.t1
chr14	GY2_uniform_reannotated_v2	CDS	108290255	108290437	.	+	0	Parent=GY2U018594.t1
chr14	GY2_uniform_reannotated_v2	CDS	108290608	108290667	.	+	0	Parent=GY2U018594.t1
chr14	GY2_uniform_reannotated_v2	CDS	108305347	108305634	.	+	0	Parent=GY2U018594.t1
chr14	GY2_uniform_reannotated_v2	transcript	108308625	108312579	.	+	.	ID=GY2U018595.t1;geneID=GY2U018595
chr14	GY2_uniform_reannotated_v2	exon	108308625	108309572	.	+	.	Parent=GY2U018595.t1
chr14	GY2_uniform_reannotated_v2	exon	108311944	108312579	.	+	.	Parent=GY2U018595.t1
chr14	GY2_uniform_reannotated_v2	CDS	108308625	108309572	.	+	0	Parent=GY2U018595.t1
chr14	GY2_uniform_reannotated_v2	CDS	108311944	108312579	.	+	0	Parent=GY2U018595.t1
chr14	GY2_uniform_reannotated_v2	transcript	108318155	108321376	.	-	.	ID=GY2U018596.t1;geneID=GY2U018596
chr14	GY2_uniform_reannotated_v2	exon	108318155	108321376	.	-	.	Parent=GY2U018596.t1
chr14	GY2_uniform_reannotated_v2	CDS	108318269	108321214	.	-	0	Parent=GY2U018596.t1
chr14	GY2_uniform_reannotated_v2	transcript	108375594	108378554	.	+	.	ID=GY2U018597.t1;geneID=GY2U018597
chr14	GY2_uniform_reannotated_v2	exon	108375594	108376547	.	+	.	Parent=GY2U018597.t1
chr14	GY2_uniform_reannotated_v2	exon	108377919	108378554	.	+	.	Parent=GY2U018597.t1
chr14	GY2_uniform_reannotated_v2	CDS	108375594	108376547	.	+	0	Parent=GY2U018597.t1
chr14	GY2_uniform_reannotated_v2	CDS	108377919	108378554	.	+	0	Parent=GY2U018597.t1
chr14	GY2_uniform_reannotated_v2	transcript	108378753	108388854	.	-	.	ID=GY2U018598.t1;geneID=GY2U018598
chr14	GY2_uniform_reannotated_v2	exon	108378753	108379063	.	-	.	Parent=GY2U018598.t1
chr14	GY2_uniform_reannotated_v2	exon	108379363	108379451	.	-	.	Parent=GY2U018598.t1
chr14	GY2_uniform_reannotated_v2	exon	108379536	108379789	.	-	.	Parent=GY2U018598.t1
chr14	GY2_uniform_reannotated_v2	exon	108380900	108381190	.	-	.	Parent=GY2U018598.t1
chr14	GY2_uniform_reannotated_v2	exon	108382851	108382942	.	-	.	Parent=GY2U018598.t1
chr14	GY2_uniform_reannotated_v2	exon	108384351	108384435	.	-	.	Parent=GY2U018598.t1
chr14	GY2_uniform_reannotated_v2	exon	108384521	108384637	.	-	.	Parent=GY2U018598.t1
chr14	GY2_uniform_reannotated_v2	exon	108384745	108384824	.	-	.	Parent=GY2U018598.t1
chr14	GY2_uniform_reannotated_v2	exon	108384922	108384976	.	-	.	Parent=GY2U018598.t1
chr14	GY2_uniform_reannotated_v2	exon	108385749	108385839	.	-	.	Parent=GY2U018598.t1
chr14	GY2_uniform_reannotated_v2	exon	108386566	108386625	.	-	.	Parent=GY2U018598.t1
chr14	GY2_uniform_reannotated_v2	exon	108386690	108386755	.	-	.	Parent=GY2U018598.t1
chr14	GY2_uniform_reannotated_v2	exon	108387951	108388288	.	-	.	Parent=GY2U018598.t1
chr14	GY2_uniform_reannotated_v2	exon	108388568	108388854	.	-	.	Parent=GY2U018598.t1
chr14	GY2_uniform_reannotated_v2	CDS	108378936	108379063	.	-	2	Parent=GY2U018598.t1
chr14	GY2_uniform_reannotated_v2	CDS	108379363	108379451	.	-	1	Parent=GY2U018598.t1
chr14	GY2_uniform_reannotated_v2	CDS	108379536	108379789	.	-	0	Parent=GY2U018598.t1
chr14	GY2_uniform_reannotated_v2	CDS	108380900	108381190	.	-	0	Parent=GY2U018598.t1
chr14	GY2_uniform_reannotated_v2	CDS	108382851	108382942	.	-	2	Parent=GY2U018598.t1
chr14	GY2_uniform_reannotated_v2	CDS	108384351	108384435	.	-	0	Parent=GY2U018598.t1
chr14	GY2_uniform_reannotated_v2	CDS	108384521	108384637	.	-	0	Parent=GY2U018598.t1
chr14	GY2_uniform_reannotated_v2	CDS	108384745	108384824	.	-	2	Parent=GY2U018598.t1
chr14	GY2_uniform_reannotated_v2	CDS	108384922	108384976	.	-	0	Parent=GY2U018598.t1
chr14	GY2_uniform_reannotated_v2	CDS	108385749	108385839	.	-	1	Parent=GY2U018598.t1
chr14	GY2_uniform_reannotated_v2	CDS	108386566	108386625	.	-	1	Parent=GY2U018598.t1
chr14	GY2_uniform_reannotated_v2	CDS	108386690	108386755	.	-	1	Parent=GY2U018598.t1
chr14	GY2_uniform_reannotated_v2	CDS	108387951	108388288	.	-	0	Parent=GY2U018598.t1
chr14	GY2_uniform_reannotated_v2	CDS	108388568	108388705	.	-	0	Parent=GY2U018598.t1
chr14	GY2_uniform_reannotated_v2	transcript	108451568	108454386	.	-	.	ID=GY2U018599.t1;geneID=GY2U018599
chr14	GY2_uniform_reannotated_v2	exon	108451568	108451965	.	-	.	Parent=GY2U018599.t1
chr14	GY2_uniform_reannotated_v2	exon	108452846	108452997	.	-	.	Parent=GY2U018599.t1
chr14	GY2_uniform_reannotated_v2	exon	108453147	108453305	.	-	.	Parent=GY2U018599.t1
chr14	GY2_uniform_reannotated_v2	exon	108453445	108453676	.	-	.	Parent=GY2U018599.t1
chr14	GY2_uniform_reannotated_v2	exon	108453801	108453917	.	-	.	Parent=GY2U018599.t1
chr14	GY2_uniform_reannotated_v2	exon	108454040	108454102	.	-	.	Parent=GY2U018599.t1
chr14	GY2_uniform_reannotated_v2	exon	108454181	108454386	.	-	.	Parent=GY2U018599.t1
chr14	GY2_uniform_reannotated_v2	CDS	108451791	108451965	.	-	1	Parent=GY2U018599.t1
chr14	GY2_uniform_reannotated_v2	CDS	108452846	108452997	.	-	0	Parent=GY2U018599.t1
chr14	GY2_uniform_reannotated_v2	CDS	108453147	108453305	.	-	0	Parent=GY2U018599.t1
chr14	GY2_uniform_reannotated_v2	CDS	108453445	108453676	.	-	1	Parent=GY2U018599.t1
chr14	GY2_uniform_reannotated_v2	CDS	108453801	108453917	.	-	1	Parent=GY2U018599.t1
chr14	GY2_uniform_reannotated_v2	CDS	108454040	108454102	.	-	1	Parent=GY2U018599.t1
chr14	GY2_uniform_reannotated_v2	CDS	108454181	108454371	.	-	0	Parent=GY2U018599.t1
chr14	GY2_uniform_reannotated_v2	transcript	108451791	108454371	.	-	.	ID=GY2U018599.t2;geneID=GY2U018599
chr14	GY2_uniform_reannotated_v2	exon	108451791	108451965	.	-	.	Parent=GY2U018599.t2
chr14	GY2_uniform_reannotated_v2	exon	108452846	108452997	.	-	.	Parent=GY2U018599.t2
chr14	GY2_uniform_reannotated_v2	exon	108453147	108453305	.	-	.	Parent=GY2U018599.t2
chr14	GY2_uniform_reannotated_v2	exon	108453445	108453676	.	-	.	Parent=GY2U018599.t2
chr14	GY2_uniform_reannotated_v2	exon	108453801	108453917	.	-	.	Parent=GY2U018599.t2
chr14	GY2_uniform_reannotated_v2	exon	108454040	108454102	.	-	.	Parent=GY2U018599.t2
chr14	GY2_uniform_reannotated_v2	exon	108454181	108454371	.	-	.	Parent=GY2U018599.t2
chr14	GY2_uniform_reannotated_v2	CDS	108451791	108451965	.	-	1	Parent=GY2U018599.t2
chr14	GY2_uniform_reannotated_v2	CDS	108452846	108452997	.	-	0	Parent=GY2U018599.t2
chr14	GY2_uniform_reannotated_v2	CDS	108453147	108453305	.	-	0	Parent=GY2U018599.t2
chr14	GY2_uniform_reannotated_v2	CDS	108453445	108453676	.	-	1	Parent=GY2U018599.t2
chr14	GY2_uniform_reannotated_v2	CDS	108453801	108453917	.	-	1	Parent=GY2U018599.t2
chr14	GY2_uniform_reannotated_v2	CDS	108454040	108454102	.	-	1	Parent=GY2U018599.t2
chr14	GY2_uniform_reannotated_v2	CDS	108454181	108454371	.	-	0	Parent=GY2U018599.t2
chr14	GY2_uniform_reannotated_v2	transcript	108547316	108555309	.	-	.	ID=GY2U018600.t1;geneID=GY2U018600
chr14	GY2_uniform_reannotated_v2	exon	108547316	108548038	.	-	.	Parent=GY2U018600.t1
chr14	GY2_uniform_reannotated_v2	exon	108554904	108555309	.	-	.	Parent=GY2U018600.t1
chr14	GY2_uniform_reannotated_v2	CDS	108547493	108548038	.	-	0	Parent=GY2U018600.t1
chr14	GY2_uniform_reannotated_v2	CDS	108554904	108555071	.	-	0	Parent=GY2U018600.t1
chr14	GY2_uniform_reannotated_v2	transcript	108671735	108682238	.	-	.	ID=GY2U018601.t1;geneID=GY2U018601
chr14	GY2_uniform_reannotated_v2	exon	108671735	108672578	.	-	.	Parent=GY2U018601.t1
chr14	GY2_uniform_reannotated_v2	exon	108673249	108673378	.	-	.	Parent=GY2U018601.t1
chr14	GY2_uniform_reannotated_v2	exon	108673511	108673800	.	-	.	Parent=GY2U018601.t1
chr14	GY2_uniform_reannotated_v2	exon	108674031	108674212	.	-	.	Parent=GY2U018601.t1
chr14	GY2_uniform_reannotated_v2	exon	108674721	108674940	.	-	.	Parent=GY2U018601.t1
chr14	GY2_uniform_reannotated_v2	exon	108675041	108675059	.	-	.	Parent=GY2U018601.t1
chr14	GY2_uniform_reannotated_v2	exon	108675831	108676091	.	-	.	Parent=GY2U018601.t1
chr14	GY2_uniform_reannotated_v2	exon	108681263	108681523	.	-	.	Parent=GY2U018601.t1
chr14	GY2_uniform_reannotated_v2	exon	108682020	108682238	.	-	.	Parent=GY2U018601.t1
chr14	GY2_uniform_reannotated_v2	CDS	108672231	108672578	.	-	0	Parent=GY2U018601.t1
chr14	GY2_uniform_reannotated_v2	CDS	108673249	108673378	.	-	1	Parent=GY2U018601.t1
chr14	GY2_uniform_reannotated_v2	CDS	108673511	108673800	.	-	0	Parent=GY2U018601.t1
chr14	GY2_uniform_reannotated_v2	CDS	108674031	108674212	.	-	2	Parent=GY2U018601.t1
chr14	GY2_uniform_reannotated_v2	CDS	108674721	108674940	.	-	0	Parent=GY2U018601.t1
chr14	GY2_uniform_reannotated_v2	CDS	108675041	108675059	.	-	1	Parent=GY2U018601.t1
chr14	GY2_uniform_reannotated_v2	CDS	108675831	108676091	.	-	1	Parent=GY2U018601.t1
chr14	GY2_uniform_reannotated_v2	CDS	108681263	108681523	.	-	1	Parent=GY2U018601.t1
chr14	GY2_uniform_reannotated_v2	CDS	108682020	108682189	.	-	0	Parent=GY2U018601.t1
chr14	GY2_uniform_reannotated_v2	transcript	108672231	108676349	.	-	.	ID=GY2U018601.t2;geneID=GY2U018601
chr14	GY2_uniform_reannotated_v2	exon	108672231	108672578	.	-	.	Parent=GY2U018601.t2
chr14	GY2_uniform_reannotated_v2	exon	108673249	108673378	.	-	.	Parent=GY2U018601.t2
chr14	GY2_uniform_reannotated_v2	exon	108673511	108673800	.	-	.	Parent=GY2U018601.t2
chr14	GY2_uniform_reannotated_v2	exon	108674031	108674212	.	-	.	Parent=GY2U018601.t2
chr14	GY2_uniform_reannotated_v2	exon	108674721	108674940	.	-	.	Parent=GY2U018601.t2
chr14	GY2_uniform_reannotated_v2	exon	108675041	108675059	.	-	.	Parent=GY2U018601.t2
chr14	GY2_uniform_reannotated_v2	exon	108675831	108676091	.	-	.	Parent=GY2U018601.t2
chr14	GY2_uniform_reannotated_v2	exon	108676222	108676349	.	-	.	Parent=GY2U018601.t2
chr14	GY2_uniform_reannotated_v2	CDS	108672231	108672578	.	-	0	Parent=GY2U018601.t2
chr14	GY2_uniform_reannotated_v2	CDS	108673249	108673378	.	-	1	Parent=GY2U018601.t2
chr14	GY2_uniform_reannotated_v2	CDS	108673511	108673800	.	-	0	Parent=GY2U018601.t2
chr14	GY2_uniform_reannotated_v2	CDS	108674031	108674212	.	-	2	Parent=GY2U018601.t2
chr14	GY2_uniform_reannotated_v2	CDS	108674721	108674940	.	-	0	Parent=GY2U018601.t2
chr14	GY2_uniform_reannotated_v2	CDS	108675041	108675059	.	-	1	Parent=GY2U018601.t2
chr14	GY2_uniform_reannotated_v2	CDS	108675831	108676091	.	-	1	Parent=GY2U018601.t2
chr14	GY2_uniform_reannotated_v2	CDS	108676222	108676349	.	-	0	Parent=GY2U018601.t2
chr14	GY2_uniform_reannotated_v2	transcript	108684286	108695844	.	-	.	ID=GY2U018602.t1;geneID=GY2U018602
chr14	GY2_uniform_reannotated_v2	exon	108684286	108684737	.	-	.	Parent=GY2U018602.t1
chr14	GY2_uniform_reannotated_v2	exon	108685361	108685424	.	-	.	Parent=GY2U018602.t1
chr14	GY2_uniform_reannotated_v2	exon	108685502	108685585	.	-	.	Parent=GY2U018602.t1
chr14	GY2_uniform_reannotated_v2	exon	108685796	108685940	.	-	.	Parent=GY2U018602.t1
chr14	GY2_uniform_reannotated_v2	exon	108691317	108691501	.	-	.	Parent=GY2U018602.t1
chr14	GY2_uniform_reannotated_v2	exon	108691593	108691649	.	-	.	Parent=GY2U018602.t1
chr14	GY2_uniform_reannotated_v2	exon	108692827	108692945	.	-	.	Parent=GY2U018602.t1
chr14	GY2_uniform_reannotated_v2	exon	108693129	108693360	.	-	.	Parent=GY2U018602.t1
chr14	GY2_uniform_reannotated_v2	exon	108693482	108693654	.	-	.	Parent=GY2U018602.t1
chr14	GY2_uniform_reannotated_v2	exon	108694066	108694166	.	-	.	Parent=GY2U018602.t1
chr14	GY2_uniform_reannotated_v2	exon	108695426	108695545	.	-	.	Parent=GY2U018602.t1
chr14	GY2_uniform_reannotated_v2	exon	108695641	108695844	.	-	.	Parent=GY2U018602.t1
chr14	GY2_uniform_reannotated_v2	CDS	108684727	108684737	.	-	2	Parent=GY2U018602.t1
chr14	GY2_uniform_reannotated_v2	CDS	108685361	108685424	.	-	0	Parent=GY2U018602.t1
chr14	GY2_uniform_reannotated_v2	CDS	108685502	108685585	.	-	0	Parent=GY2U018602.t1
chr14	GY2_uniform_reannotated_v2	CDS	108685796	108685940	.	-	1	Parent=GY2U018602.t1
chr14	GY2_uniform_reannotated_v2	CDS	108691317	108691501	.	-	0	Parent=GY2U018602.t1
chr14	GY2_uniform_reannotated_v2	CDS	108691593	108691649	.	-	0	Parent=GY2U018602.t1
chr14	GY2_uniform_reannotated_v2	CDS	108692827	108692945	.	-	2	Parent=GY2U018602.t1
chr14	GY2_uniform_reannotated_v2	CDS	108693129	108693360	.	-	0	Parent=GY2U018602.t1
chr14	GY2_uniform_reannotated_v2	CDS	108693482	108693654	.	-	2	Parent=GY2U018602.t1
chr14	GY2_uniform_reannotated_v2	CDS	108694066	108694166	.	-	1	Parent=GY2U018602.t1
chr14	GY2_uniform_reannotated_v2	CDS	108695426	108695544	.	-	0	Parent=GY2U018602.t1
chr14	GY2_uniform_reannotated_v2	transcript	108702983	108706214	.	+	.	ID=GY2U018603.t2;geneID=GY2U018603
chr14	GY2_uniform_reannotated_v2	exon	108702983	108703084	.	+	.	Parent=GY2U018603.t2
chr14	GY2_uniform_reannotated_v2	exon	108703194	108703415	.	+	.	Parent=GY2U018603.t2
chr14	GY2_uniform_reannotated_v2	exon	108704712	108704909	.	+	.	Parent=GY2U018603.t2
chr14	GY2_uniform_reannotated_v2	exon	108705370	108705431	.	+	.	Parent=GY2U018603.t2
chr14	GY2_uniform_reannotated_v2	exon	108705995	108706214	.	+	.	Parent=GY2U018603.t2
chr14	GY2_uniform_reannotated_v2	CDS	108702983	108703084	.	+	0	Parent=GY2U018603.t2
chr14	GY2_uniform_reannotated_v2	CDS	108703194	108703415	.	+	0	Parent=GY2U018603.t2
chr14	GY2_uniform_reannotated_v2	CDS	108704712	108704909	.	+	0	Parent=GY2U018603.t2
chr14	GY2_uniform_reannotated_v2	CDS	108705370	108705431	.	+	0	Parent=GY2U018603.t2
chr14	GY2_uniform_reannotated_v2	CDS	108705995	108706214	.	+	1	Parent=GY2U018603.t2
chr14	GY2_uniform_reannotated_v2	transcript	108702983	108710408	.	+	.	ID=GY2U018603.t1;geneID=GY2U018603
chr14	GY2_uniform_reannotated_v2	exon	108702983	108703084	.	+	.	Parent=GY2U018603.t1
chr14	GY2_uniform_reannotated_v2	exon	108703194	108703415	.	+	.	Parent=GY2U018603.t1
chr14	GY2_uniform_reannotated_v2	exon	108704712	108704909	.	+	.	Parent=GY2U018603.t1
chr14	GY2_uniform_reannotated_v2	exon	108705370	108705431	.	+	.	Parent=GY2U018603.t1
chr14	GY2_uniform_reannotated_v2	exon	108705995	108706200	.	+	.	Parent=GY2U018603.t1
chr14	GY2_uniform_reannotated_v2	exon	108710272	108710408	.	+	.	Parent=GY2U018603.t1
chr14	GY2_uniform_reannotated_v2	CDS	108702983	108703084	.	+	0	Parent=GY2U018603.t1
chr14	GY2_uniform_reannotated_v2	CDS	108703194	108703415	.	+	0	Parent=GY2U018603.t1
chr14	GY2_uniform_reannotated_v2	CDS	108704712	108704909	.	+	0	Parent=GY2U018603.t1
chr14	GY2_uniform_reannotated_v2	CDS	108705370	108705431	.	+	0	Parent=GY2U018603.t1
chr14	GY2_uniform_reannotated_v2	CDS	108705995	108706200	.	+	1	Parent=GY2U018603.t1
chr14	GY2_uniform_reannotated_v2	CDS	108710272	108710408	.	+	2	Parent=GY2U018603.t1
chr14	GY2_uniform_reannotated_v2	transcript	108717620	108723996	.	+	.	ID=GY2U018604.t1;geneID=GY2U018604
chr14	GY2_uniform_reannotated_v2	exon	108717620	108717992	.	+	.	Parent=GY2U018604.t1
chr14	GY2_uniform_reannotated_v2	exon	108718678	108718751	.	+	.	Parent=GY2U018604.t1
chr14	GY2_uniform_reannotated_v2	exon	108720135	108720824	.	+	.	Parent=GY2U018604.t1
chr14	GY2_uniform_reannotated_v2	exon	108721119	108721340	.	+	.	Parent=GY2U018604.t1
chr14	GY2_uniform_reannotated_v2	exon	108721687	108721727	.	+	.	Parent=GY2U018604.t1
chr14	GY2_uniform_reannotated_v2	exon	108721831	108721920	.	+	.	Parent=GY2U018604.t1
chr14	GY2_uniform_reannotated_v2	exon	108721987	108722083	.	+	.	Parent=GY2U018604.t1
chr14	GY2_uniform_reannotated_v2	exon	108722282	108722353	.	+	.	Parent=GY2U018604.t1
chr14	GY2_uniform_reannotated_v2	exon	108722810	108722920	.	+	.	Parent=GY2U018604.t1
chr14	GY2_uniform_reannotated_v2	exon	108723378	108723996	.	+	.	Parent=GY2U018604.t1
chr14	GY2_uniform_reannotated_v2	CDS	108718716	108718751	.	+	0	Parent=GY2U018604.t1
chr14	GY2_uniform_reannotated_v2	CDS	108720135	108720824	.	+	0	Parent=GY2U018604.t1
chr14	GY2_uniform_reannotated_v2	CDS	108721119	108721340	.	+	0	Parent=GY2U018604.t1
chr14	GY2_uniform_reannotated_v2	CDS	108721687	108721727	.	+	0	Parent=GY2U018604.t1
chr14	GY2_uniform_reannotated_v2	CDS	108721831	108721920	.	+	1	Parent=GY2U018604.t1
chr14	GY2_uniform_reannotated_v2	CDS	108721987	108722083	.	+	1	Parent=GY2U018604.t1
chr14	GY2_uniform_reannotated_v2	CDS	108722282	108722353	.	+	0	Parent=GY2U018604.t1
chr14	GY2_uniform_reannotated_v2	CDS	108722810	108722920	.	+	0	Parent=GY2U018604.t1
chr14	GY2_uniform_reannotated_v2	CDS	108723378	108723812	.	+	0	Parent=GY2U018604.t1
chr14	GY2_uniform_reannotated_v2	transcript	108725861	108726773	.	-	.	ID=GY2U018605.t1;geneID=GY2U018605
chr14	GY2_uniform_reannotated_v2	exon	108725861	108726316	.	-	.	Parent=GY2U018605.t1
chr14	GY2_uniform_reannotated_v2	exon	108726424	108726773	.	-	.	Parent=GY2U018605.t1
chr14	GY2_uniform_reannotated_v2	CDS	108725990	108726316	.	-	0	Parent=GY2U018605.t1
chr14	GY2_uniform_reannotated_v2	CDS	108726424	108726762	.	-	0	Parent=GY2U018605.t1
chr14	GY2_uniform_reannotated_v2	transcript	108735410	108736561	.	-	.	ID=GY2U018606.t1;geneID=GY2U018606
chr14	GY2_uniform_reannotated_v2	exon	108735410	108736561	.	-	.	Parent=GY2U018606.t1
chr14	GY2_uniform_reannotated_v2	CDS	108735702	108736109	.	-	0	Parent=GY2U018606.t1
chr14	GY2_uniform_reannotated_v2	transcript	108739178	108739641	.	+	.	ID=GY2U018607.t1;geneID=GY2U018607
chr14	GY2_uniform_reannotated_v2	exon	108739178	108739641	.	+	.	Parent=GY2U018607.t1
chr14	GY2_uniform_reannotated_v2	CDS	108739258	108739476	.	+	0	Parent=GY2U018607.t1
chr14	GY2_uniform_reannotated_v2	transcript	108749227	108750610	.	+	.	ID=GY2U018608.t1;geneID=GY2U018608
chr14	GY2_uniform_reannotated_v2	exon	108749227	108750610	.	+	.	Parent=GY2U018608.t1
chr14	GY2_uniform_reannotated_v2	CDS	108749302	108750354	.	+	0	Parent=GY2U018608.t1
chr14	GY2_uniform_reannotated_v2	transcript	108751583	108760909	.	-	.	ID=GY2U018609.t1;geneID=GY2U018609
chr14	GY2_uniform_reannotated_v2	exon	108751583	108751864	.	-	.	Parent=GY2U018609.t1
chr14	GY2_uniform_reannotated_v2	exon	108760796	108760909	.	-	.	Parent=GY2U018609.t1
chr14	GY2_uniform_reannotated_v2	CDS	108751583	108751864	.	-	0	Parent=GY2U018609.t1
chr14	GY2_uniform_reannotated_v2	CDS	108760796	108760909	.	-	0	Parent=GY2U018609.t1
chr14	GY2_uniform_reannotated_v2	transcript	108763199	108763720	.	-	.	ID=GY2U018610.t1;geneID=GY2U018610
chr14	GY2_uniform_reannotated_v2	exon	108763199	108763720	.	-	.	Parent=GY2U018610.t1
chr14	GY2_uniform_reannotated_v2	CDS	108763199	108763720	.	-	0	Parent=GY2U018610.t1
chr14	GY2_uniform_reannotated_v2	transcript	108771577	108778805	.	+	.	ID=GY2U018611.t1;geneID=GY2U018611
chr14	GY2_uniform_reannotated_v2	exon	108771577	108771802	.	+	.	Parent=GY2U018611.t1
chr14	GY2_uniform_reannotated_v2	exon	108771913	108772013	.	+	.	Parent=GY2U018611.t1
chr14	GY2_uniform_reannotated_v2	exon	108777089	108777186	.	+	.	Parent=GY2U018611.t1
chr14	GY2_uniform_reannotated_v2	exon	108778444	108778805	.	+	.	Parent=GY2U018611.t1
chr14	GY2_uniform_reannotated_v2	CDS	108771674	108771802	.	+	0	Parent=GY2U018611.t1
chr14	GY2_uniform_reannotated_v2	CDS	108771913	108772013	.	+	0	Parent=GY2U018611.t1
chr14	GY2_uniform_reannotated_v2	CDS	108777089	108777186	.	+	1	Parent=GY2U018611.t1
chr14	GY2_uniform_reannotated_v2	CDS	108778444	108778544	.	+	2	Parent=GY2U018611.t1
chr14	GY2_uniform_reannotated_v2	transcript	108779653	108783789	.	-	.	ID=GY2U018612.t1;geneID=GY2U018612
chr14	GY2_uniform_reannotated_v2	exon	108779653	108780350	.	-	.	Parent=GY2U018612.t1
chr14	GY2_uniform_reannotated_v2	exon	108780609	108780776	.	-	.	Parent=GY2U018612.t1
chr14	GY2_uniform_reannotated_v2	exon	108782264	108783789	.	-	.	Parent=GY2U018612.t1
chr14	GY2_uniform_reannotated_v2	CDS	108780000	108780350	.	-	0	Parent=GY2U018612.t1
chr14	GY2_uniform_reannotated_v2	CDS	108780609	108780776	.	-	0	Parent=GY2U018612.t1
chr14	GY2_uniform_reannotated_v2	CDS	108782264	108783769	.	-	0	Parent=GY2U018612.t1
chr14	GY2_uniform_reannotated_v2	transcript	108841674	108856933	.	+	.	ID=GY2U018613.t1;geneID=GY2U018613
chr14	GY2_uniform_reannotated_v2	exon	108841674	108842104	.	+	.	Parent=GY2U018613.t1
chr14	GY2_uniform_reannotated_v2	exon	108843683	108843776	.	+	.	Parent=GY2U018613.t1
chr14	GY2_uniform_reannotated_v2	exon	108852422	108852561	.	+	.	Parent=GY2U018613.t1
chr14	GY2_uniform_reannotated_v2	exon	108854547	108854621	.	+	.	Parent=GY2U018613.t1
chr14	GY2_uniform_reannotated_v2	exon	108856098	108856255	.	+	.	Parent=GY2U018613.t1
chr14	GY2_uniform_reannotated_v2	exon	108856336	108856436	.	+	.	Parent=GY2U018613.t1
chr14	GY2_uniform_reannotated_v2	exon	108856514	108856933	.	+	.	Parent=GY2U018613.t1
chr14	GY2_uniform_reannotated_v2	CDS	108841917	108842104	.	+	0	Parent=GY2U018613.t1
chr14	GY2_uniform_reannotated_v2	CDS	108843683	108843776	.	+	1	Parent=GY2U018613.t1
chr14	GY2_uniform_reannotated_v2	CDS	108852422	108852561	.	+	0	Parent=GY2U018613.t1
chr14	GY2_uniform_reannotated_v2	CDS	108854547	108854621	.	+	1	Parent=GY2U018613.t1
chr14	GY2_uniform_reannotated_v2	CDS	108856098	108856255	.	+	1	Parent=GY2U018613.t1
chr14	GY2_uniform_reannotated_v2	CDS	108856336	108856436	.	+	2	Parent=GY2U018613.t1
chr14	GY2_uniform_reannotated_v2	CDS	108856514	108856579	.	+	0	Parent=GY2U018613.t1
chr14	GY2_uniform_reannotated_v2	transcript	108921301	108924349	.	+	.	ID=GY2U018614.t1;geneID=GY2U018614
chr14	GY2_uniform_reannotated_v2	exon	108921301	108922221	.	+	.	Parent=GY2U018614.t1
chr14	GY2_uniform_reannotated_v2	exon	108923419	108924349	.	+	.	Parent=GY2U018614.t1
chr14	GY2_uniform_reannotated_v2	CDS	108921574	108922221	.	+	0	Parent=GY2U018614.t1
chr14	GY2_uniform_reannotated_v2	CDS	108923419	108923781	.	+	0	Parent=GY2U018614.t1
chr14	GY2_uniform_reannotated_v2	transcript	108921574	108923857	.	+	.	ID=GY2U018614.t2;geneID=GY2U018614
chr14	GY2_uniform_reannotated_v2	exon	108921574	108922221	.	+	.	Parent=GY2U018614.t2
chr14	GY2_uniform_reannotated_v2	exon	108923419	108923763	.	+	.	Parent=GY2U018614.t2
chr14	GY2_uniform_reannotated_v2	exon	108923852	108923857	.	+	.	Parent=GY2U018614.t2
chr14	GY2_uniform_reannotated_v2	CDS	108921574	108922221	.	+	0	Parent=GY2U018614.t2
chr14	GY2_uniform_reannotated_v2	CDS	108923419	108923763	.	+	0	Parent=GY2U018614.t2
chr14	GY2_uniform_reannotated_v2	CDS	108923852	108923857	.	+	0	Parent=GY2U018614.t2
chr14	GY2_uniform_reannotated_v2	transcript	108926474	108984558	.	-	.	ID=GY2U018615.t1;geneID=GY2U018615
chr14	GY2_uniform_reannotated_v2	exon	108926474	108926890	.	-	.	Parent=GY2U018615.t1
chr14	GY2_uniform_reannotated_v2	exon	108926983	108927182	.	-	.	Parent=GY2U018615.t1
chr14	GY2_uniform_reannotated_v2	exon	108982960	108983008	.	-	.	Parent=GY2U018615.t1
chr14	GY2_uniform_reannotated_v2	exon	108984161	108984558	.	-	.	Parent=GY2U018615.t1
chr14	GY2_uniform_reannotated_v2	CDS	108926585	108926890	.	-	0	Parent=GY2U018615.t1
chr14	GY2_uniform_reannotated_v2	CDS	108926983	108927182	.	-	2	Parent=GY2U018615.t1
chr14	GY2_uniform_reannotated_v2	CDS	108982960	108983008	.	-	0	Parent=GY2U018615.t1
chr14	GY2_uniform_reannotated_v2	CDS	108984161	108984478	.	-	0	Parent=GY2U018615.t1
chr14	GY2_uniform_reannotated_v2	transcript	108986798	109012488	.	-	.	ID=GY2U018616.t1;geneID=GY2U018616
chr14	GY2_uniform_reannotated_v2	exon	108986798	108987267	.	-	.	Parent=GY2U018616.t1
chr14	GY2_uniform_reannotated_v2	exon	108987371	108987481	.	-	.	Parent=GY2U018616.t1
chr14	GY2_uniform_reannotated_v2	exon	108987555	108987761	.	-	.	Parent=GY2U018616.t1
chr14	GY2_uniform_reannotated_v2	exon	108993668	108993733	.	-	.	Parent=GY2U018616.t1
chr14	GY2_uniform_reannotated_v2	exon	109004106	109005248	.	-	.	Parent=GY2U018616.t1
chr14	GY2_uniform_reannotated_v2	exon	109005330	109005401	.	-	.	Parent=GY2U018616.t1
chr14	GY2_uniform_reannotated_v2	exon	109008173	109008273	.	-	.	Parent=GY2U018616.t1
chr14	GY2_uniform_reannotated_v2	exon	109012201	109012488	.	-	.	Parent=GY2U018616.t1
chr14	GY2_uniform_reannotated_v2	CDS	108987133	108987267	.	-	0	Parent=GY2U018616.t1
chr14	GY2_uniform_reannotated_v2	CDS	108987371	108987481	.	-	0	Parent=GY2U018616.t1
chr14	GY2_uniform_reannotated_v2	CDS	108987555	108987761	.	-	0	Parent=GY2U018616.t1
chr14	GY2_uniform_reannotated_v2	CDS	108993668	108993733	.	-	0	Parent=GY2U018616.t1
chr14	GY2_uniform_reannotated_v2	CDS	109004106	109005248	.	-	0	Parent=GY2U018616.t1
chr14	GY2_uniform_reannotated_v2	CDS	109005330	109005401	.	-	0	Parent=GY2U018616.t1
chr14	GY2_uniform_reannotated_v2	CDS	109008173	109008273	.	-	2	Parent=GY2U018616.t1
chr14	GY2_uniform_reannotated_v2	CDS	109012201	109012366	.	-	0	Parent=GY2U018616.t1
chr14	GY2_uniform_reannotated_v2	transcript	109020903	109029206	.	-	.	ID=GY2U018617.t1;geneID=GY2U018617
chr14	GY2_uniform_reannotated_v2	exon	109020903	109021435	.	-	.	Parent=GY2U018617.t1
chr14	GY2_uniform_reannotated_v2	exon	109021541	109021734	.	-	.	Parent=GY2U018617.t1
chr14	GY2_uniform_reannotated_v2	exon	109024820	109026125	.	-	.	Parent=GY2U018617.t1
chr14	GY2_uniform_reannotated_v2	exon	109027115	109027467	.	-	.	Parent=GY2U018617.t1
chr14	GY2_uniform_reannotated_v2	exon	109027775	109027898	.	-	.	Parent=GY2U018617.t1
chr14	GY2_uniform_reannotated_v2	exon	109028576	109028780	.	-	.	Parent=GY2U018617.t1
chr14	GY2_uniform_reannotated_v2	exon	109028912	109029206	.	-	.	Parent=GY2U018617.t1
chr14	GY2_uniform_reannotated_v2	CDS	109021352	109021435	.	-	0	Parent=GY2U018617.t1
chr14	GY2_uniform_reannotated_v2	CDS	109021541	109021734	.	-	2	Parent=GY2U018617.t1
chr14	GY2_uniform_reannotated_v2	CDS	109024820	109026125	.	-	0	Parent=GY2U018617.t1
chr14	GY2_uniform_reannotated_v2	CDS	109027115	109027467	.	-	2	Parent=GY2U018617.t1
chr14	GY2_uniform_reannotated_v2	CDS	109027775	109027898	.	-	0	Parent=GY2U018617.t1
chr14	GY2_uniform_reannotated_v2	CDS	109028576	109028780	.	-	1	Parent=GY2U018617.t1
chr14	GY2_uniform_reannotated_v2	CDS	109028912	109028994	.	-	0	Parent=GY2U018617.t1
chr14	GY2_uniform_reannotated_v2	transcript	109123542	109133926	.	+	.	ID=GY2U018618.t1;geneID=GY2U018618
chr14	GY2_uniform_reannotated_v2	exon	109123542	109124121	.	+	.	Parent=GY2U018618.t1
chr14	GY2_uniform_reannotated_v2	exon	109126984	109127193	.	+	.	Parent=GY2U018618.t1
chr14	GY2_uniform_reannotated_v2	exon	109127931	109128184	.	+	.	Parent=GY2U018618.t1
chr14	GY2_uniform_reannotated_v2	exon	109128560	109128830	.	+	.	Parent=GY2U018618.t1
chr14	GY2_uniform_reannotated_v2	exon	109128914	109128997	.	+	.	Parent=GY2U018618.t1
chr14	GY2_uniform_reannotated_v2	exon	109129314	109131469	.	+	.	Parent=GY2U018618.t1
chr14	GY2_uniform_reannotated_v2	exon	109133076	109133256	.	+	.	Parent=GY2U018618.t1
chr14	GY2_uniform_reannotated_v2	exon	109133437	109133926	.	+	.	Parent=GY2U018618.t1
chr14	GY2_uniform_reannotated_v2	CDS	109123807	109124121	.	+	0	Parent=GY2U018618.t1
chr14	GY2_uniform_reannotated_v2	CDS	109126984	109127193	.	+	0	Parent=GY2U018618.t1
chr14	GY2_uniform_reannotated_v2	CDS	109127931	109128184	.	+	0	Parent=GY2U018618.t1
chr14	GY2_uniform_reannotated_v2	CDS	109128560	109128830	.	+	1	Parent=GY2U018618.t1
chr14	GY2_uniform_reannotated_v2	CDS	109128914	109128997	.	+	0	Parent=GY2U018618.t1
chr14	GY2_uniform_reannotated_v2	CDS	109129314	109131469	.	+	0	Parent=GY2U018618.t1
chr14	GY2_uniform_reannotated_v2	CDS	109133076	109133256	.	+	1	Parent=GY2U018618.t1
chr14	GY2_uniform_reannotated_v2	CDS	109133437	109133673	.	+	0	Parent=GY2U018618.t1
chr14	GY2_uniform_reannotated_v2	transcript	109145874	109156780	.	+	.	ID=GY2U018619.t1;geneID=GY2U018619
chr14	GY2_uniform_reannotated_v2	exon	109145874	109146055	.	+	.	Parent=GY2U018619.t1
chr14	GY2_uniform_reannotated_v2	exon	109146139	109146283	.	+	.	Parent=GY2U018619.t1
chr14	GY2_uniform_reannotated_v2	exon	109147066	109147230	.	+	.	Parent=GY2U018619.t1
chr14	GY2_uniform_reannotated_v2	exon	109147324	109147507	.	+	.	Parent=GY2U018619.t1
chr14	GY2_uniform_reannotated_v2	exon	109147602	109147700	.	+	.	Parent=GY2U018619.t1
chr14	GY2_uniform_reannotated_v2	exon	109147788	109147943	.	+	.	Parent=GY2U018619.t1
chr14	GY2_uniform_reannotated_v2	exon	109148812	109149133	.	+	.	Parent=GY2U018619.t1
chr14	GY2_uniform_reannotated_v2	exon	109149576	109149712	.	+	.	Parent=GY2U018619.t1
chr14	GY2_uniform_reannotated_v2	exon	109150562	109150637	.	+	.	Parent=GY2U018619.t1
chr14	GY2_uniform_reannotated_v2	exon	109150731	109150760	.	+	.	Parent=GY2U018619.t1
chr14	GY2_uniform_reannotated_v2	exon	109150873	109151132	.	+	.	Parent=GY2U018619.t1
chr14	GY2_uniform_reannotated_v2	exon	109151217	109151371	.	+	.	Parent=GY2U018619.t1
chr14	GY2_uniform_reannotated_v2	exon	109151649	109151776	.	+	.	Parent=GY2U018619.t1
chr14	GY2_uniform_reannotated_v2	exon	109151863	109152117	.	+	.	Parent=GY2U018619.t1
chr14	GY2_uniform_reannotated_v2	exon	109152390	109153094	.	+	.	Parent=GY2U018619.t1
chr14	GY2_uniform_reannotated_v2	exon	109153204	109153292	.	+	.	Parent=GY2U018619.t1
chr14	GY2_uniform_reannotated_v2	exon	109153523	109154176	.	+	.	Parent=GY2U018619.t1
chr14	GY2_uniform_reannotated_v2	exon	109154266	109154363	.	+	.	Parent=GY2U018619.t1
chr14	GY2_uniform_reannotated_v2	exon	109154450	109154588	.	+	.	Parent=GY2U018619.t1
chr14	GY2_uniform_reannotated_v2	exon	109154670	109154822	.	+	.	Parent=GY2U018619.t1
chr14	GY2_uniform_reannotated_v2	exon	109154925	109155088	.	+	.	Parent=GY2U018619.t1
chr14	GY2_uniform_reannotated_v2	exon	109155175	109155283	.	+	.	Parent=GY2U018619.t1
chr14	GY2_uniform_reannotated_v2	exon	109155410	109155583	.	+	.	Parent=GY2U018619.t1
chr14	GY2_uniform_reannotated_v2	exon	109155972	109156780	.	+	.	Parent=GY2U018619.t1
chr14	GY2_uniform_reannotated_v2	CDS	109146213	109146283	.	+	0	Parent=GY2U018619.t1
chr14	GY2_uniform_reannotated_v2	CDS	109147066	109147230	.	+	1	Parent=GY2U018619.t1
chr14	GY2_uniform_reannotated_v2	CDS	109147324	109147507	.	+	1	Parent=GY2U018619.t1
chr14	GY2_uniform_reannotated_v2	CDS	109147602	109147700	.	+	0	Parent=GY2U018619.t1
chr14	GY2_uniform_reannotated_v2	CDS	109147788	109147943	.	+	0	Parent=GY2U018619.t1
chr14	GY2_uniform_reannotated_v2	CDS	109148812	109149133	.	+	0	Parent=GY2U018619.t1
chr14	GY2_uniform_reannotated_v2	CDS	109149576	109149712	.	+	2	Parent=GY2U018619.t1
chr14	GY2_uniform_reannotated_v2	CDS	109150562	109150637	.	+	0	Parent=GY2U018619.t1
chr14	GY2_uniform_reannotated_v2	CDS	109150731	109150760	.	+	2	Parent=GY2U018619.t1
chr14	GY2_uniform_reannotated_v2	CDS	109150873	109151132	.	+	2	Parent=GY2U018619.t1
chr14	GY2_uniform_reannotated_v2	CDS	109151217	109151371	.	+	0	Parent=GY2U018619.t1
chr14	GY2_uniform_reannotated_v2	CDS	109151649	109151776	.	+	1	Parent=GY2U018619.t1
chr14	GY2_uniform_reannotated_v2	CDS	109151863	109152117	.	+	2	Parent=GY2U018619.t1
chr14	GY2_uniform_reannotated_v2	CDS	109152390	109153094	.	+	2	Parent=GY2U018619.t1
chr14	GY2_uniform_reannotated_v2	CDS	109153204	109153292	.	+	2	Parent=GY2U018619.t1
chr14	GY2_uniform_reannotated_v2	CDS	109153523	109154176	.	+	0	Parent=GY2U018619.t1
chr14	GY2_uniform_reannotated_v2	CDS	109154266	109154363	.	+	0	Parent=GY2U018619.t1
chr14	GY2_uniform_reannotated_v2	CDS	109154450	109154588	.	+	1	Parent=GY2U018619.t1
chr14	GY2_uniform_reannotated_v2	CDS	109154670	109154822	.	+	0	Parent=GY2U018619.t1
chr14	GY2_uniform_reannotated_v2	CDS	109154925	109155088	.	+	0	Parent=GY2U018619.t1
chr14	GY2_uniform_reannotated_v2	CDS	109155175	109155283	.	+	1	Parent=GY2U018619.t1
chr14	GY2_uniform_reannotated_v2	CDS	109155410	109155559	.	+	0	Parent=GY2U018619.t1
chr14	GY2_uniform_reannotated_v2	transcript	109170917	109222523	.	+	.	ID=GY2U018620.t1;geneID=GY2U018620
chr14	GY2_uniform_reannotated_v2	exon	109170917	109171126	.	+	.	Parent=GY2U018620.t1
chr14	GY2_uniform_reannotated_v2	exon	109171746	109171925	.	+	.	Parent=GY2U018620.t1
chr14	GY2_uniform_reannotated_v2	exon	109172059	109172309	.	+	.	Parent=GY2U018620.t1
chr14	GY2_uniform_reannotated_v2	exon	109178380	109178562	.	+	.	Parent=GY2U018620.t1
chr14	GY2_uniform_reannotated_v2	exon	109178697	109178832	.	+	.	Parent=GY2U018620.t1
chr14	GY2_uniform_reannotated_v2	exon	109179066	109179196	.	+	.	Parent=GY2U018620.t1
chr14	GY2_uniform_reannotated_v2	exon	109179275	109179389	.	+	.	Parent=GY2U018620.t1
chr14	GY2_uniform_reannotated_v2	exon	109179510	109180545	.	+	.	Parent=GY2U018620.t1
chr14	GY2_uniform_reannotated_v2	exon	109180671	109180781	.	+	.	Parent=GY2U018620.t1
chr14	GY2_uniform_reannotated_v2	exon	109182902	109182960	.	+	.	Parent=GY2U018620.t1
chr14	GY2_uniform_reannotated_v2	exon	109184141	109184303	.	+	.	Parent=GY2U018620.t1
chr14	GY2_uniform_reannotated_v2	exon	109204013	109204286	.	+	.	Parent=GY2U018620.t1
chr14	GY2_uniform_reannotated_v2	exon	109204425	109204575	.	+	.	Parent=GY2U018620.t1
chr14	GY2_uniform_reannotated_v2	exon	109204826	109204937	.	+	.	Parent=GY2U018620.t1
chr14	GY2_uniform_reannotated_v2	exon	109205052	109205217	.	+	.	Parent=GY2U018620.t1
chr14	GY2_uniform_reannotated_v2	exon	109205333	109205403	.	+	.	Parent=GY2U018620.t1
chr14	GY2_uniform_reannotated_v2	exon	109205509	109205600	.	+	.	Parent=GY2U018620.t1
chr14	GY2_uniform_reannotated_v2	exon	109205746	109205908	.	+	.	Parent=GY2U018620.t1
chr14	GY2_uniform_reannotated_v2	exon	109206011	109206082	.	+	.	Parent=GY2U018620.t1
chr14	GY2_uniform_reannotated_v2	exon	109213072	109213449	.	+	.	Parent=GY2U018620.t1
chr14	GY2_uniform_reannotated_v2	exon	109213543	109213658	.	+	.	Parent=GY2U018620.t1
chr14	GY2_uniform_reannotated_v2	exon	109213758	109214055	.	+	.	Parent=GY2U018620.t1
chr14	GY2_uniform_reannotated_v2	exon	109214405	109214724	.	+	.	Parent=GY2U018620.t1
chr14	GY2_uniform_reannotated_v2	exon	109214894	109215242	.	+	.	Parent=GY2U018620.t1
chr14	GY2_uniform_reannotated_v2	exon	109217554	109217874	.	+	.	Parent=GY2U018620.t1
chr14	GY2_uniform_reannotated_v2	exon	109217947	109218051	.	+	.	Parent=GY2U018620.t1
chr14	GY2_uniform_reannotated_v2	exon	109218198	109218326	.	+	.	Parent=GY2U018620.t1
chr14	GY2_uniform_reannotated_v2	exon	109219869	109220249	.	+	.	Parent=GY2U018620.t1
chr14	GY2_uniform_reannotated_v2	exon	109220329	109220466	.	+	.	Parent=GY2U018620.t1
chr14	GY2_uniform_reannotated_v2	exon	109220700	109220936	.	+	.	Parent=GY2U018620.t1
chr14	GY2_uniform_reannotated_v2	exon	109221018	109221484	.	+	.	Parent=GY2U018620.t1
chr14	GY2_uniform_reannotated_v2	exon	109221588	109221632	.	+	.	Parent=GY2U018620.t1
chr14	GY2_uniform_reannotated_v2	exon	109222074	109222523	.	+	.	Parent=GY2U018620.t1
chr14	GY2_uniform_reannotated_v2	CDS	109171798	109171925	.	+	0	Parent=GY2U018620.t1
chr14	GY2_uniform_reannotated_v2	CDS	109172059	109172309	.	+	1	Parent=GY2U018620.t1
chr14	GY2_uniform_reannotated_v2	CDS	109178380	109178562	.	+	2	Parent=GY2U018620.t1
chr14	GY2_uniform_reannotated_v2	CDS	109178697	109178832	.	+	2	Parent=GY2U018620.t1
chr14	GY2_uniform_reannotated_v2	CDS	109179066	109179196	.	+	1	Parent=GY2U018620.t1
chr14	GY2_uniform_reannotated_v2	CDS	109179275	109179389	.	+	2	Parent=GY2U018620.t1
chr14	GY2_uniform_reannotated_v2	CDS	109179510	109180545	.	+	1	Parent=GY2U018620.t1
chr14	GY2_uniform_reannotated_v2	CDS	109180671	109180781	.	+	0	Parent=GY2U018620.t1
chr14	GY2_uniform_reannotated_v2	CDS	109182902	109182960	.	+	0	Parent=GY2U018620.t1
chr14	GY2_uniform_reannotated_v2	CDS	109184141	109184303	.	+	1	Parent=GY2U018620.t1
chr14	GY2_uniform_reannotated_v2	CDS	109204013	109204286	.	+	0	Parent=GY2U018620.t1
chr14	GY2_uniform_reannotated_v2	CDS	109204425	109204575	.	+	2	Parent=GY2U018620.t1
chr14	GY2_uniform_reannotated_v2	CDS	109204826	109204937	.	+	1	Parent=GY2U018620.t1
chr14	GY2_uniform_reannotated_v2	CDS	109205052	109205217	.	+	0	Parent=GY2U018620.t1
chr14	GY2_uniform_reannotated_v2	CDS	109205333	109205403	.	+	2	Parent=GY2U018620.t1
chr14	GY2_uniform_reannotated_v2	CDS	109205509	109205600	.	+	0	Parent=GY2U018620.t1
chr14	GY2_uniform_reannotated_v2	CDS	109205746	109205908	.	+	1	Parent=GY2U018620.t1
chr14	GY2_uniform_reannotated_v2	CDS	109206011	109206082	.	+	0	Parent=GY2U018620.t1
chr14	GY2_uniform_reannotated_v2	CDS	109213072	109213449	.	+	0	Parent=GY2U018620.t1
chr14	GY2_uniform_reannotated_v2	CDS	109213543	109213658	.	+	0	Parent=GY2U018620.t1
chr14	GY2_uniform_reannotated_v2	CDS	109213758	109214055	.	+	1	Parent=GY2U018620.t1
chr14	GY2_uniform_reannotated_v2	CDS	109214405	109214724	.	+	0	Parent=GY2U018620.t1
chr14	GY2_uniform_reannotated_v2	CDS	109214894	109215242	.	+	1	Parent=GY2U018620.t1
chr14	GY2_uniform_reannotated_v2	CDS	109217554	109217874	.	+	0	Parent=GY2U018620.t1
chr14	GY2_uniform_reannotated_v2	CDS	109217947	109218051	.	+	0	Parent=GY2U018620.t1
chr14	GY2_uniform_reannotated_v2	CDS	109218198	109218326	.	+	0	Parent=GY2U018620.t1
chr14	GY2_uniform_reannotated_v2	CDS	109219869	109220249	.	+	0	Parent=GY2U018620.t1
chr14	GY2_uniform_reannotated_v2	CDS	109220329	109220466	.	+	0	Parent=GY2U018620.t1
chr14	GY2_uniform_reannotated_v2	CDS	109220700	109220936	.	+	0	Parent=GY2U018620.t1
chr14	GY2_uniform_reannotated_v2	CDS	109221018	109221320	.	+	0	Parent=GY2U018620.t1
chr14	GY2_uniform_reannotated_v2	transcript	109223387	109237749	.	-	.	ID=GY2U018621.t1;geneID=GY2U018621
chr14	GY2_uniform_reannotated_v2	exon	109223387	109224561	.	-	.	Parent=GY2U018621.t1
chr14	GY2_uniform_reannotated_v2	exon	109225517	109225723	.	-	.	Parent=GY2U018621.t1
chr14	GY2_uniform_reannotated_v2	exon	109225800	109225926	.	-	.	Parent=GY2U018621.t1
chr14	GY2_uniform_reannotated_v2	exon	109229097	109229185	.	-	.	Parent=GY2U018621.t1
chr14	GY2_uniform_reannotated_v2	exon	109229305	109229403	.	-	.	Parent=GY2U018621.t1
chr14	GY2_uniform_reannotated_v2	exon	109229749	109229895	.	-	.	Parent=GY2U018621.t1
chr14	GY2_uniform_reannotated_v2	exon	109230021	109230122	.	-	.	Parent=GY2U018621.t1
chr14	GY2_uniform_reannotated_v2	exon	109230197	109230322	.	-	.	Parent=GY2U018621.t1
chr14	GY2_uniform_reannotated_v2	exon	109230508	109230810	.	-	.	Parent=GY2U018621.t1
chr14	GY2_uniform_reannotated_v2	exon	109230967	109231016	.	-	.	Parent=GY2U018621.t1
chr14	GY2_uniform_reannotated_v2	exon	109231452	109231589	.	-	.	Parent=GY2U018621.t1
chr14	GY2_uniform_reannotated_v2	exon	109232501	109232639	.	-	.	Parent=GY2U018621.t1
chr14	GY2_uniform_reannotated_v2	exon	109232777	109232872	.	-	.	Parent=GY2U018621.t1
chr14	GY2_uniform_reannotated_v2	exon	109232967	109233043	.	-	.	Parent=GY2U018621.t1
chr14	GY2_uniform_reannotated_v2	exon	109233146	109233224	.	-	.	Parent=GY2U018621.t1
chr14	GY2_uniform_reannotated_v2	exon	109233302	109233370	.	-	.	Parent=GY2U018621.t1
chr14	GY2_uniform_reannotated_v2	exon	109235449	109235526	.	-	.	Parent=GY2U018621.t1
chr14	GY2_uniform_reannotated_v2	exon	109235609	109235723	.	-	.	Parent=GY2U018621.t1
chr14	GY2_uniform_reannotated_v2	exon	109236468	109236631	.	-	.	Parent=GY2U018621.t1
chr14	GY2_uniform_reannotated_v2	exon	109237438	109237749	.	-	.	Parent=GY2U018621.t1
chr14	GY2_uniform_reannotated_v2	CDS	109223737	109224561	.	-	0	Parent=GY2U018621.t1
chr14	GY2_uniform_reannotated_v2	CDS	109225517	109225723	.	-	0	Parent=GY2U018621.t1
chr14	GY2_uniform_reannotated_v2	CDS	109225800	109225926	.	-	1	Parent=GY2U018621.t1
chr14	GY2_uniform_reannotated_v2	CDS	109229097	109229185	.	-	0	Parent=GY2U018621.t1
chr14	GY2_uniform_reannotated_v2	CDS	109229305	109229403	.	-	0	Parent=GY2U018621.t1
chr14	GY2_uniform_reannotated_v2	CDS	109229749	109229895	.	-	0	Parent=GY2U018621.t1
chr14	GY2_uniform_reannotated_v2	CDS	109230021	109230122	.	-	0	Parent=GY2U018621.t1
chr14	GY2_uniform_reannotated_v2	CDS	109230197	109230322	.	-	0	Parent=GY2U018621.t1
chr14	GY2_uniform_reannotated_v2	CDS	109230508	109230810	.	-	0	Parent=GY2U018621.t1
chr14	GY2_uniform_reannotated_v2	CDS	109230967	109231016	.	-	2	Parent=GY2U018621.t1
chr14	GY2_uniform_reannotated_v2	CDS	109231452	109231589	.	-	2	Parent=GY2U018621.t1
chr14	GY2_uniform_reannotated_v2	CDS	109232501	109232639	.	-	0	Parent=GY2U018621.t1
chr14	GY2_uniform_reannotated_v2	CDS	109232777	109232872	.	-	0	Parent=GY2U018621.t1
chr14	GY2_uniform_reannotated_v2	CDS	109232967	109233043	.	-	2	Parent=GY2U018621.t1
chr14	GY2_uniform_reannotated_v2	CDS	109233146	109233224	.	-	0	Parent=GY2U018621.t1
chr14	GY2_uniform_reannotated_v2	CDS	109233302	109233370	.	-	0	Parent=GY2U018621.t1
chr14	GY2_uniform_reannotated_v2	CDS	109235449	109235526	.	-	0	Parent=GY2U018621.t1
chr14	GY2_uniform_reannotated_v2	CDS	109235609	109235723	.	-	1	Parent=GY2U018621.t1
chr14	GY2_uniform_reannotated_v2	CDS	109236468	109236631	.	-	0	Parent=GY2U018621.t1
chr14	GY2_uniform_reannotated_v2	CDS	109237438	109237593	.	-	0	Parent=GY2U018621.t1
chr14	GY2_uniform_reannotated_v2	transcript	109247763	109292003	.	-	.	ID=GY2U018622.t1;geneID=GY2U018622
chr14	GY2_uniform_reannotated_v2	exon	109247763	109248450	.	-	.	Parent=GY2U018622.t1
chr14	GY2_uniform_reannotated_v2	exon	109248585	109248783	.	-	.	Parent=GY2U018622.t1
chr14	GY2_uniform_reannotated_v2	exon	109248877	109248923	.	-	.	Parent=GY2U018622.t1
chr14	GY2_uniform_reannotated_v2	exon	109249978	109250150	.	-	.	Parent=GY2U018622.t1
chr14	GY2_uniform_reannotated_v2	exon	109251057	109251134	.	-	.	Parent=GY2U018622.t1
chr14	GY2_uniform_reannotated_v2	exon	109253671	109253736	.	-	.	Parent=GY2U018622.t1
chr14	GY2_uniform_reannotated_v2	exon	109260801	109260873	.	-	.	Parent=GY2U018622.t1
chr14	GY2_uniform_reannotated_v2	exon	109261087	109261126	.	-	.	Parent=GY2U018622.t1
chr14	GY2_uniform_reannotated_v2	exon	109262627	109262699	.	-	.	Parent=GY2U018622.t1
chr14	GY2_uniform_reannotated_v2	exon	109265431	109265562	.	-	.	Parent=GY2U018622.t1
chr14	GY2_uniform_reannotated_v2	exon	109278638	109280244	.	-	.	Parent=GY2U018622.t1
chr14	GY2_uniform_reannotated_v2	exon	109289710	109289803	.	-	.	Parent=GY2U018622.t1
chr14	GY2_uniform_reannotated_v2	exon	109290923	109290960	.	-	.	Parent=GY2U018622.t1
chr14	GY2_uniform_reannotated_v2	exon	109291077	109291203	.	-	.	Parent=GY2U018622.t1
chr14	GY2_uniform_reannotated_v2	exon	109291523	109292003	.	-	.	Parent=GY2U018622.t1
chr14	GY2_uniform_reannotated_v2	CDS	109248122	109248450	.	-	2	Parent=GY2U018622.t1
chr14	GY2_uniform_reannotated_v2	CDS	109248585	109248783	.	-	0	Parent=GY2U018622.t1
chr14	GY2_uniform_reannotated_v2	CDS	109248877	109248923	.	-	2	Parent=GY2U018622.t1
chr14	GY2_uniform_reannotated_v2	CDS	109249978	109250150	.	-	1	Parent=GY2U018622.t1
chr14	GY2_uniform_reannotated_v2	CDS	109251057	109251134	.	-	1	Parent=GY2U018622.t1
chr14	GY2_uniform_reannotated_v2	CDS	109253671	109253736	.	-	1	Parent=GY2U018622.t1
chr14	GY2_uniform_reannotated_v2	CDS	109260801	109260873	.	-	2	Parent=GY2U018622.t1
chr14	GY2_uniform_reannotated_v2	CDS	109261087	109261126	.	-	0	Parent=GY2U018622.t1
chr14	GY2_uniform_reannotated_v2	CDS	109262627	109262699	.	-	1	Parent=GY2U018622.t1
chr14	GY2_uniform_reannotated_v2	CDS	109265431	109265562	.	-	1	Parent=GY2U018622.t1
chr14	GY2_uniform_reannotated_v2	CDS	109278638	109280244	.	-	0	Parent=GY2U018622.t1
chr14	GY2_uniform_reannotated_v2	CDS	109289710	109289803	.	-	1	Parent=GY2U018622.t1
chr14	GY2_uniform_reannotated_v2	CDS	109290923	109290960	.	-	0	Parent=GY2U018622.t1
chr14	GY2_uniform_reannotated_v2	CDS	109291077	109291203	.	-	1	Parent=GY2U018622.t1
chr14	GY2_uniform_reannotated_v2	CDS	109291523	109291779	.	-	0	Parent=GY2U018622.t1
chr14	GY2_uniform_reannotated_v2	transcript	109300591	109305860	.	-	.	ID=GY2U018623.t1;geneID=GY2U018623
chr14	GY2_uniform_reannotated_v2	exon	109300591	109300933	.	-	.	Parent=GY2U018623.t1
chr14	GY2_uniform_reannotated_v2	exon	109301022	109301105	.	-	.	Parent=GY2U018623.t1
chr14	GY2_uniform_reannotated_v2	exon	109301197	109301344	.	-	.	Parent=GY2U018623.t1
chr14	GY2_uniform_reannotated_v2	exon	109301426	109301575	.	-	.	Parent=GY2U018623.t1
chr14	GY2_uniform_reannotated_v2	exon	109301649	109301851	.	-	.	Parent=GY2U018623.t1
chr14	GY2_uniform_reannotated_v2	exon	109302396	109302515	.	-	.	Parent=GY2U018623.t1
chr14	GY2_uniform_reannotated_v2	exon	109302597	109302761	.	-	.	Parent=GY2U018623.t1
chr14	GY2_uniform_reannotated_v2	exon	109302845	109302931	.	-	.	Parent=GY2U018623.t1
chr14	GY2_uniform_reannotated_v2	exon	109303033	109303182	.	-	.	Parent=GY2U018623.t1
chr14	GY2_uniform_reannotated_v2	exon	109303276	109303368	.	-	.	Parent=GY2U018623.t1
chr14	GY2_uniform_reannotated_v2	exon	109303448	109303618	.	-	.	Parent=GY2U018623.t1
chr14	GY2_uniform_reannotated_v2	exon	109303794	109303870	.	-	.	Parent=GY2U018623.t1
chr14	GY2_uniform_reannotated_v2	exon	109303987	109304227	.	-	.	Parent=GY2U018623.t1
chr14	GY2_uniform_reannotated_v2	exon	109304316	109304579	.	-	.	Parent=GY2U018623.t1
chr14	GY2_uniform_reannotated_v2	exon	109305066	109305153	.	-	.	Parent=GY2U018623.t1
chr14	GY2_uniform_reannotated_v2	exon	109305349	109305410	.	-	.	Parent=GY2U018623.t1
chr14	GY2_uniform_reannotated_v2	exon	109305525	109305860	.	-	.	Parent=GY2U018623.t1
chr14	GY2_uniform_reannotated_v2	CDS	109300838	109300933	.	-	0	Parent=GY2U018623.t1
chr14	GY2_uniform_reannotated_v2	CDS	109301022	109301105	.	-	0	Parent=GY2U018623.t1
chr14	GY2_uniform_reannotated_v2	CDS	109301197	109301344	.	-	1	Parent=GY2U018623.t1
chr14	GY2_uniform_reannotated_v2	CDS	109301426	109301575	.	-	1	Parent=GY2U018623.t1
chr14	GY2_uniform_reannotated_v2	CDS	109301649	109301851	.	-	0	Parent=GY2U018623.t1
chr14	GY2_uniform_reannotated_v2	CDS	109302396	109302515	.	-	0	Parent=GY2U018623.t1
chr14	GY2_uniform_reannotated_v2	CDS	109302597	109302761	.	-	0	Parent=GY2U018623.t1
chr14	GY2_uniform_reannotated_v2	CDS	109302845	109302931	.	-	0	Parent=GY2U018623.t1
chr14	GY2_uniform_reannotated_v2	CDS	109303033	109303182	.	-	0	Parent=GY2U018623.t1
chr14	GY2_uniform_reannotated_v2	CDS	109303276	109303368	.	-	0	Parent=GY2U018623.t1
chr14	GY2_uniform_reannotated_v2	CDS	109303448	109303618	.	-	0	Parent=GY2U018623.t1
chr14	GY2_uniform_reannotated_v2	CDS	109303794	109303870	.	-	2	Parent=GY2U018623.t1
chr14	GY2_uniform_reannotated_v2	CDS	109303987	109304227	.	-	0	Parent=GY2U018623.t1
chr14	GY2_uniform_reannotated_v2	CDS	109304316	109304579	.	-	0	Parent=GY2U018623.t1
chr14	GY2_uniform_reannotated_v2	CDS	109305066	109305153	.	-	1	Parent=GY2U018623.t1
chr14	GY2_uniform_reannotated_v2	CDS	109305349	109305410	.	-	0	Parent=GY2U018623.t1
chr14	GY2_uniform_reannotated_v2	CDS	109305525	109305752	.	-	0	Parent=GY2U018623.t1
chr14	GY2_uniform_reannotated_v2	transcript	109309669	109340718	.	-	.	ID=GY2U018624.t1;geneID=GY2U018624
chr14	GY2_uniform_reannotated_v2	exon	109309669	109310450	.	-	.	Parent=GY2U018624.t1
chr14	GY2_uniform_reannotated_v2	exon	109311110	109311883	.	-	.	Parent=GY2U018624.t1
chr14	GY2_uniform_reannotated_v2	exon	109312167	109312232	.	-	.	Parent=GY2U018624.t1
chr14	GY2_uniform_reannotated_v2	exon	109312784	109312832	.	-	.	Parent=GY2U018624.t1
chr14	GY2_uniform_reannotated_v2	exon	109312975	109313078	.	-	.	Parent=GY2U018624.t1
chr14	GY2_uniform_reannotated_v2	exon	109313760	109313945	.	-	.	Parent=GY2U018624.t1
chr14	GY2_uniform_reannotated_v2	exon	109322358	109322429	.	-	.	Parent=GY2U018624.t1
chr14	GY2_uniform_reannotated_v2	exon	109322534	109322647	.	-	.	Parent=GY2U018624.t1
chr14	GY2_uniform_reannotated_v2	exon	109322823	109322912	.	-	.	Parent=GY2U018624.t1
chr14	GY2_uniform_reannotated_v2	exon	109322998	109323048	.	-	.	Parent=GY2U018624.t1
chr14	GY2_uniform_reannotated_v2	exon	109324949	109325044	.	-	.	Parent=GY2U018624.t1
chr14	GY2_uniform_reannotated_v2	exon	109325138	109325191	.	-	.	Parent=GY2U018624.t1
chr14	GY2_uniform_reannotated_v2	exon	109333806	109333875	.	-	.	Parent=GY2U018624.t1
chr14	GY2_uniform_reannotated_v2	exon	109333990	109334063	.	-	.	Parent=GY2U018624.t1
chr14	GY2_uniform_reannotated_v2	exon	109334173	109334369	.	-	.	Parent=GY2U018624.t1
chr14	GY2_uniform_reannotated_v2	exon	109334499	109334626	.	-	.	Parent=GY2U018624.t1
chr14	GY2_uniform_reannotated_v2	exon	109339899	109339951	.	-	.	Parent=GY2U018624.t1
chr14	GY2_uniform_reannotated_v2	exon	109340372	109340718	.	-	.	Parent=GY2U018624.t1
chr14	GY2_uniform_reannotated_v2	CDS	109309917	109310450	.	-	0	Parent=GY2U018624.t1
chr14	GY2_uniform_reannotated_v2	CDS	109311110	109311883	.	-	0	Parent=GY2U018624.t1
chr14	GY2_uniform_reannotated_v2	CDS	109312167	109312232	.	-	0	Parent=GY2U018624.t1
chr14	GY2_uniform_reannotated_v2	CDS	109312784	109312832	.	-	1	Parent=GY2U018624.t1
chr14	GY2_uniform_reannotated_v2	CDS	109312975	109313078	.	-	0	Parent=GY2U018624.t1
chr14	GY2_uniform_reannotated_v2	CDS	109313760	109313945	.	-	0	Parent=GY2U018624.t1
chr14	GY2_uniform_reannotated_v2	CDS	109322358	109322429	.	-	0	Parent=GY2U018624.t1
chr14	GY2_uniform_reannotated_v2	CDS	109322534	109322647	.	-	0	Parent=GY2U018624.t1
chr14	GY2_uniform_reannotated_v2	CDS	109322823	109322912	.	-	0	Parent=GY2U018624.t1
chr14	GY2_uniform_reannotated_v2	CDS	109322998	109323048	.	-	0	Parent=GY2U018624.t1
chr14	GY2_uniform_reannotated_v2	CDS	109324949	109325044	.	-	0	Parent=GY2U018624.t1
chr14	GY2_uniform_reannotated_v2	CDS	109325138	109325191	.	-	0	Parent=GY2U018624.t1
chr14	GY2_uniform_reannotated_v2	CDS	109333806	109333875	.	-	1	Parent=GY2U018624.t1
chr14	GY2_uniform_reannotated_v2	CDS	109333990	109334063	.	-	0	Parent=GY2U018624.t1
chr14	GY2_uniform_reannotated_v2	CDS	109334173	109334369	.	-	2	Parent=GY2U018624.t1
chr14	GY2_uniform_reannotated_v2	CDS	109334499	109334626	.	-	1	Parent=GY2U018624.t1
chr14	GY2_uniform_reannotated_v2	CDS	109339899	109339951	.	-	0	Parent=GY2U018624.t1
chr14	GY2_uniform_reannotated_v2	CDS	109340372	109340416	.	-	0	Parent=GY2U018624.t1
chr14	GY2_uniform_reannotated_v2	transcript	109346943	109355952	.	-	.	ID=GY2U018625.t1;geneID=GY2U018625
chr14	GY2_uniform_reannotated_v2	exon	109346943	109347574	.	-	.	Parent=GY2U018625.t1
chr14	GY2_uniform_reannotated_v2	exon	109347666	109347800	.	-	.	Parent=GY2U018625.t1
chr14	GY2_uniform_reannotated_v2	exon	109349202	109349376	.	-	.	Parent=GY2U018625.t1
chr14	GY2_uniform_reannotated_v2	exon	109349466	109349662	.	-	.	Parent=GY2U018625.t1
chr14	GY2_uniform_reannotated_v2	exon	109350244	109350365	.	-	.	Parent=GY2U018625.t1
chr14	GY2_uniform_reannotated_v2	exon	109355358	109355952	.	-	.	Parent=GY2U018625.t1
chr14	GY2_uniform_reannotated_v2	CDS	109347368	109347574	.	-	0	Parent=GY2U018625.t1
chr14	GY2_uniform_reannotated_v2	CDS	109347666	109347800	.	-	0	Parent=GY2U018625.t1
chr14	GY2_uniform_reannotated_v2	CDS	109349202	109349376	.	-	1	Parent=GY2U018625.t1
chr14	GY2_uniform_reannotated_v2	CDS	109349466	109349662	.	-	0	Parent=GY2U018625.t1
chr14	GY2_uniform_reannotated_v2	CDS	109350244	109350365	.	-	2	Parent=GY2U018625.t1
chr14	GY2_uniform_reannotated_v2	CDS	109355358	109355619	.	-	0	Parent=GY2U018625.t1
chr14	GY2_uniform_reannotated_v2	transcript	109366936	109371655	.	-	.	ID=GY2U018626.t1;geneID=GY2U018626
chr14	GY2_uniform_reannotated_v2	exon	109366936	109367350	.	-	.	Parent=GY2U018626.t1
chr14	GY2_uniform_reannotated_v2	exon	109371116	109371234	.	-	.	Parent=GY2U018626.t1
chr14	GY2_uniform_reannotated_v2	exon	109371421	109371655	.	-	.	Parent=GY2U018626.t1
chr14	GY2_uniform_reannotated_v2	CDS	109367331	109367350	.	-	2	Parent=GY2U018626.t1
chr14	GY2_uniform_reannotated_v2	CDS	109371116	109371234	.	-	1	Parent=GY2U018626.t1
chr14	GY2_uniform_reannotated_v2	CDS	109371421	109371578	.	-	0	Parent=GY2U018626.t1
chr14	GY2_uniform_reannotated_v2	transcript	109367331	109371578	.	-	.	ID=GY2U018626.t2;geneID=GY2U018626
chr14	GY2_uniform_reannotated_v2	exon	109367331	109367350	.	-	.	Parent=GY2U018626.t2
chr14	GY2_uniform_reannotated_v2	exon	109371116	109371234	.	-	.	Parent=GY2U018626.t2
chr14	GY2_uniform_reannotated_v2	exon	109371421	109371578	.	-	.	Parent=GY2U018626.t2
chr14	GY2_uniform_reannotated_v2	CDS	109367331	109367350	.	-	2	Parent=GY2U018626.t2
chr14	GY2_uniform_reannotated_v2	CDS	109371116	109371234	.	-	1	Parent=GY2U018626.t2
chr14	GY2_uniform_reannotated_v2	CDS	109371421	109371578	.	-	0	Parent=GY2U018626.t2
chr14	GY2_uniform_reannotated_v2	transcript	109378181	109381556	.	-	.	ID=GY2U018627.t1;geneID=GY2U018627
chr14	GY2_uniform_reannotated_v2	exon	109378181	109378525	.	-	.	Parent=GY2U018627.t1
chr14	GY2_uniform_reannotated_v2	exon	109378636	109378748	.	-	.	Parent=GY2U018627.t1
chr14	GY2_uniform_reannotated_v2	exon	109379050	109379174	.	-	.	Parent=GY2U018627.t1
chr14	GY2_uniform_reannotated_v2	exon	109379418	109379958	.	-	.	Parent=GY2U018627.t1
chr14	GY2_uniform_reannotated_v2	exon	109380529	109380700	.	-	.	Parent=GY2U018627.t1
chr14	GY2_uniform_reannotated_v2	exon	109381380	109381556	.	-	.	Parent=GY2U018627.t1
chr14	GY2_uniform_reannotated_v2	CDS	109378412	109378525	.	-	0	Parent=GY2U018627.t1
chr14	GY2_uniform_reannotated_v2	CDS	109378636	109378748	.	-	2	Parent=GY2U018627.t1
chr14	GY2_uniform_reannotated_v2	CDS	109379050	109379174	.	-	1	Parent=GY2U018627.t1
chr14	GY2_uniform_reannotated_v2	CDS	109379418	109379958	.	-	2	Parent=GY2U018627.t1
chr14	GY2_uniform_reannotated_v2	CDS	109380529	109380700	.	-	0	Parent=GY2U018627.t1
chr14	GY2_uniform_reannotated_v2	CDS	109381380	109381463	.	-	0	Parent=GY2U018627.t1
chr14	GY2_uniform_reannotated_v2	transcript	109418997	109422094	.	-	.	ID=GY2U018628.t1;geneID=GY2U018628
chr14	GY2_uniform_reannotated_v2	exon	109418997	109419475	.	-	.	Parent=GY2U018628.t1
chr14	GY2_uniform_reannotated_v2	exon	109419676	109419977	.	-	.	Parent=GY2U018628.t1
chr14	GY2_uniform_reannotated_v2	exon	109420108	109420388	.	-	.	Parent=GY2U018628.t1
chr14	GY2_uniform_reannotated_v2	exon	109421359	109421662	.	-	.	Parent=GY2U018628.t1
chr14	GY2_uniform_reannotated_v2	exon	109421757	109422094	.	-	.	Parent=GY2U018628.t1
chr14	GY2_uniform_reannotated_v2	CDS	109419288	109419475	.	-	2	Parent=GY2U018628.t1
chr14	GY2_uniform_reannotated_v2	CDS	109419676	109419977	.	-	1	Parent=GY2U018628.t1
chr14	GY2_uniform_reannotated_v2	CDS	109420108	109420388	.	-	0	Parent=GY2U018628.t1
chr14	GY2_uniform_reannotated_v2	CDS	109421359	109421662	.	-	1	Parent=GY2U018628.t1
chr14	GY2_uniform_reannotated_v2	CDS	109421757	109422094	.	-	0	Parent=GY2U018628.t1
chr14	GY2_uniform_reannotated_v2	transcript	109419288	109422094	.	-	.	ID=GY2U018628.t2;geneID=GY2U018628
chr14	GY2_uniform_reannotated_v2	exon	109419288	109419475	.	-	.	Parent=GY2U018628.t2
chr14	GY2_uniform_reannotated_v2	exon	109419676	109419977	.	-	.	Parent=GY2U018628.t2
chr14	GY2_uniform_reannotated_v2	exon	109420108	109420388	.	-	.	Parent=GY2U018628.t2
chr14	GY2_uniform_reannotated_v2	exon	109421359	109421662	.	-	.	Parent=GY2U018628.t2
chr14	GY2_uniform_reannotated_v2	exon	109421757	109422094	.	-	.	Parent=GY2U018628.t2
chr14	GY2_uniform_reannotated_v2	CDS	109419288	109419475	.	-	2	Parent=GY2U018628.t2
chr14	GY2_uniform_reannotated_v2	CDS	109419676	109419977	.	-	1	Parent=GY2U018628.t2
chr14	GY2_uniform_reannotated_v2	CDS	109420108	109420388	.	-	0	Parent=GY2U018628.t2
chr14	GY2_uniform_reannotated_v2	CDS	109421359	109421662	.	-	1	Parent=GY2U018628.t2
chr14	GY2_uniform_reannotated_v2	CDS	109421757	109422094	.	-	0	Parent=GY2U018628.t2
chr14	GY2_uniform_reannotated_v2	transcript	109503190	109555589	.	-	.	ID=GY2U018629.t1;geneID=GY2U018629
chr14	GY2_uniform_reannotated_v2	exon	109503190	109503653	.	-	.	Parent=GY2U018629.t1
chr14	GY2_uniform_reannotated_v2	exon	109504841	109505375	.	-	.	Parent=GY2U018629.t1
chr14	GY2_uniform_reannotated_v2	exon	109511021	109511356	.	-	.	Parent=GY2U018629.t1
chr14	GY2_uniform_reannotated_v2	exon	109512010	109513227	.	-	.	Parent=GY2U018629.t1
chr14	GY2_uniform_reannotated_v2	exon	109513859	109514796	.	-	.	Parent=GY2U018629.t1
chr14	GY2_uniform_reannotated_v2	exon	109554194	109554312	.	-	.	Parent=GY2U018629.t1
chr14	GY2_uniform_reannotated_v2	exon	109555181	109555589	.	-	.	Parent=GY2U018629.t1
chr14	GY2_uniform_reannotated_v2	CDS	109504842	109505375	.	-	0	Parent=GY2U018629.t1
chr14	GY2_uniform_reannotated_v2	CDS	109511021	109511356	.	-	0	Parent=GY2U018629.t1
chr14	GY2_uniform_reannotated_v2	CDS	109512010	109513227	.	-	0	Parent=GY2U018629.t1
chr14	GY2_uniform_reannotated_v2	CDS	109513859	109514796	.	-	2	Parent=GY2U018629.t1
chr14	GY2_uniform_reannotated_v2	CDS	109554194	109554312	.	-	1	Parent=GY2U018629.t1
chr14	GY2_uniform_reannotated_v2	CDS	109555181	109555236	.	-	0	Parent=GY2U018629.t1
chr14	GY2_uniform_reannotated_v2	transcript	109569125	109574127	.	-	.	ID=GY2U018630.t1;geneID=GY2U018630
chr14	GY2_uniform_reannotated_v2	exon	109569125	109570547	.	-	.	Parent=GY2U018630.t1
chr14	GY2_uniform_reannotated_v2	exon	109571955	109572233	.	-	.	Parent=GY2U018630.t1
chr14	GY2_uniform_reannotated_v2	exon	109573603	109574127	.	-	.	Parent=GY2U018630.t1
chr14	GY2_uniform_reannotated_v2	CDS	109569459	109570547	.	-	0	Parent=GY2U018630.t1
chr14	GY2_uniform_reannotated_v2	CDS	109571955	109572233	.	-	0	Parent=GY2U018630.t1
chr14	GY2_uniform_reannotated_v2	CDS	109573603	109573878	.	-	0	Parent=GY2U018630.t1
chr14	GY2_uniform_reannotated_v2	transcript	109575113	109581576	.	-	.	ID=GY2U018631.t1;geneID=GY2U018631
chr14	GY2_uniform_reannotated_v2	exon	109575113	109575471	.	-	.	Parent=GY2U018631.t1
chr14	GY2_uniform_reannotated_v2	exon	109576258	109576497	.	-	.	Parent=GY2U018631.t1
chr14	GY2_uniform_reannotated_v2	exon	109577246	109577368	.	-	.	Parent=GY2U018631.t1
chr14	GY2_uniform_reannotated_v2	exon	109577502	109577591	.	-	.	Parent=GY2U018631.t1
chr14	GY2_uniform_reannotated_v2	exon	109577948	109578058	.	-	.	Parent=GY2U018631.t1
chr14	GY2_uniform_reannotated_v2	exon	109578194	109578331	.	-	.	Parent=GY2U018631.t1
chr14	GY2_uniform_reannotated_v2	exon	109580229	109580294	.	-	.	Parent=GY2U018631.t1
chr14	GY2_uniform_reannotated_v2	exon	109581317	109581576	.	-	.	Parent=GY2U018631.t1
chr14	GY2_uniform_reannotated_v2	CDS	109575455	109575471	.	-	2	Parent=GY2U018631.t1
chr14	GY2_uniform_reannotated_v2	CDS	109576258	109576497	.	-	2	Parent=GY2U018631.t1
chr14	GY2_uniform_reannotated_v2	CDS	109577246	109577368	.	-	2	Parent=GY2U018631.t1
chr14	GY2_uniform_reannotated_v2	CDS	109577502	109577591	.	-	2	Parent=GY2U018631.t1
chr14	GY2_uniform_reannotated_v2	CDS	109577948	109578058	.	-	2	Parent=GY2U018631.t1
chr14	GY2_uniform_reannotated_v2	CDS	109578194	109578331	.	-	2	Parent=GY2U018631.t1
chr14	GY2_uniform_reannotated_v2	CDS	109580229	109580294	.	-	2	Parent=GY2U018631.t1
chr14	GY2_uniform_reannotated_v2	CDS	109581317	109581488	.	-	0	Parent=GY2U018631.t1
chr14	GY2_uniform_reannotated_v2	transcript	109575455	109581488	.	-	.	ID=GY2U018631.t2;geneID=GY2U018631
chr14	GY2_uniform_reannotated_v2	exon	109575455	109575471	.	-	.	Parent=GY2U018631.t2
chr14	GY2_uniform_reannotated_v2	exon	109576258	109576497	.	-	.	Parent=GY2U018631.t2
chr14	GY2_uniform_reannotated_v2	exon	109577246	109577368	.	-	.	Parent=GY2U018631.t2
chr14	GY2_uniform_reannotated_v2	exon	109577502	109577591	.	-	.	Parent=GY2U018631.t2
chr14	GY2_uniform_reannotated_v2	exon	109577948	109578058	.	-	.	Parent=GY2U018631.t2
chr14	GY2_uniform_reannotated_v2	exon	109578194	109578331	.	-	.	Parent=GY2U018631.t2
chr14	GY2_uniform_reannotated_v2	exon	109580229	109580294	.	-	.	Parent=GY2U018631.t2
chr14	GY2_uniform_reannotated_v2	exon	109581317	109581488	.	-	.	Parent=GY2U018631.t2
chr14	GY2_uniform_reannotated_v2	CDS	109575455	109575471	.	-	2	Parent=GY2U018631.t2
chr14	GY2_uniform_reannotated_v2	CDS	109576258	109576497	.	-	2	Parent=GY2U018631.t2
chr14	GY2_uniform_reannotated_v2	CDS	109577246	109577368	.	-	2	Parent=GY2U018631.t2
chr14	GY2_uniform_reannotated_v2	CDS	109577502	109577591	.	-	2	Parent=GY2U018631.t2
chr14	GY2_uniform_reannotated_v2	CDS	109577948	109578058	.	-	2	Parent=GY2U018631.t2
chr14	GY2_uniform_reannotated_v2	CDS	109578194	109578331	.	-	2	Parent=GY2U018631.t2
chr14	GY2_uniform_reannotated_v2	CDS	109580229	109580294	.	-	2	Parent=GY2U018631.t2
chr14	GY2_uniform_reannotated_v2	CDS	109581317	109581488	.	-	0	Parent=GY2U018631.t2
chr14	GY2_uniform_reannotated_v2	transcript	109601158	109604060	.	+	.	ID=GY2U018632.t1;geneID=GY2U018632
chr14	GY2_uniform_reannotated_v2	exon	109601158	109601551	.	+	.	Parent=GY2U018632.t1
chr14	GY2_uniform_reannotated_v2	exon	109602517	109604060	.	+	.	Parent=GY2U018632.t1
chr14	GY2_uniform_reannotated_v2	CDS	109601321	109601551	.	+	0	Parent=GY2U018632.t1
chr14	GY2_uniform_reannotated_v2	CDS	109602517	109603761	.	+	0	Parent=GY2U018632.t1
chr14	GY2_uniform_reannotated_v2	transcript	109606861	109613625	.	+	.	ID=GY2U018633.t1;geneID=GY2U018633
chr14	GY2_uniform_reannotated_v2	exon	109606861	109607079	.	+	.	Parent=GY2U018633.t1
chr14	GY2_uniform_reannotated_v2	exon	109608952	109609122	.	+	.	Parent=GY2U018633.t1
chr14	GY2_uniform_reannotated_v2	exon	109609684	109609846	.	+	.	Parent=GY2U018633.t1
chr14	GY2_uniform_reannotated_v2	exon	109610118	109610235	.	+	.	Parent=GY2U018633.t1
chr14	GY2_uniform_reannotated_v2	exon	109610513	109610582	.	+	.	Parent=GY2U018633.t1
chr14	GY2_uniform_reannotated_v2	exon	109610655	109610735	.	+	.	Parent=GY2U018633.t1
chr14	GY2_uniform_reannotated_v2	exon	109612497	109612553	.	+	.	Parent=GY2U018633.t1
chr14	GY2_uniform_reannotated_v2	exon	109612647	109612758	.	+	.	Parent=GY2U018633.t1
chr14	GY2_uniform_reannotated_v2	exon	109612854	109613625	.	+	.	Parent=GY2U018633.t1
chr14	GY2_uniform_reannotated_v2	CDS	109606870	109607079	.	+	0	Parent=GY2U018633.t1
chr14	GY2_uniform_reannotated_v2	CDS	109608952	109609122	.	+	0	Parent=GY2U018633.t1
chr14	GY2_uniform_reannotated_v2	CDS	109609684	109609846	.	+	0	Parent=GY2U018633.t1
chr14	GY2_uniform_reannotated_v2	CDS	109610118	109610235	.	+	2	Parent=GY2U018633.t1
chr14	GY2_uniform_reannotated_v2	CDS	109610513	109610582	.	+	1	Parent=GY2U018633.t1
chr14	GY2_uniform_reannotated_v2	CDS	109610655	109610735	.	+	0	Parent=GY2U018633.t1
chr14	GY2_uniform_reannotated_v2	CDS	109612497	109612553	.	+	0	Parent=GY2U018633.t1
chr14	GY2_uniform_reannotated_v2	CDS	109612647	109612758	.	+	0	Parent=GY2U018633.t1
chr14	GY2_uniform_reannotated_v2	CDS	109612854	109613410	.	+	2	Parent=GY2U018633.t1
chr14	GY2_uniform_reannotated_v2	transcript	109606870	109613410	.	+	.	ID=GY2U018633.t2;geneID=GY2U018633
chr14	GY2_uniform_reannotated_v2	exon	109606870	109607079	.	+	.	Parent=GY2U018633.t2
chr14	GY2_uniform_reannotated_v2	exon	109608952	109609122	.	+	.	Parent=GY2U018633.t2
chr14	GY2_uniform_reannotated_v2	exon	109609684	109609846	.	+	.	Parent=GY2U018633.t2
chr14	GY2_uniform_reannotated_v2	exon	109610118	109610235	.	+	.	Parent=GY2U018633.t2
chr14	GY2_uniform_reannotated_v2	exon	109610513	109610582	.	+	.	Parent=GY2U018633.t2
chr14	GY2_uniform_reannotated_v2	exon	109612497	109612553	.	+	.	Parent=GY2U018633.t2
chr14	GY2_uniform_reannotated_v2	exon	109612647	109612758	.	+	.	Parent=GY2U018633.t2
chr14	GY2_uniform_reannotated_v2	exon	109612854	109613410	.	+	.	Parent=GY2U018633.t2
chr14	GY2_uniform_reannotated_v2	CDS	109606870	109607079	.	+	0	Parent=GY2U018633.t2
chr14	GY2_uniform_reannotated_v2	CDS	109608952	109609122	.	+	0	Parent=GY2U018633.t2
chr14	GY2_uniform_reannotated_v2	CDS	109609684	109609846	.	+	0	Parent=GY2U018633.t2
chr14	GY2_uniform_reannotated_v2	CDS	109610118	109610235	.	+	2	Parent=GY2U018633.t2
chr14	GY2_uniform_reannotated_v2	CDS	109610513	109610582	.	+	1	Parent=GY2U018633.t2
chr14	GY2_uniform_reannotated_v2	CDS	109612497	109612553	.	+	0	Parent=GY2U018633.t2
chr14	GY2_uniform_reannotated_v2	CDS	109612647	109612758	.	+	0	Parent=GY2U018633.t2
chr14	GY2_uniform_reannotated_v2	CDS	109612854	109613410	.	+	2	Parent=GY2U018633.t2
chr14	GY2_uniform_reannotated_v2	transcript	109621181	109625980	.	-	.	ID=GY2U018634.t1;geneID=GY2U018634
chr14	GY2_uniform_reannotated_v2	exon	109621181	109621863	.	-	.	Parent=GY2U018634.t1
chr14	GY2_uniform_reannotated_v2	exon	109622025	109622171	.	-	.	Parent=GY2U018634.t1
chr14	GY2_uniform_reannotated_v2	exon	109622416	109622469	.	-	.	Parent=GY2U018634.t1
chr14	GY2_uniform_reannotated_v2	exon	109623555	109623719	.	-	.	Parent=GY2U018634.t1
chr14	GY2_uniform_reannotated_v2	exon	109624869	109625087	.	-	.	Parent=GY2U018634.t1
chr14	GY2_uniform_reannotated_v2	exon	109625184	109625270	.	-	.	Parent=GY2U018634.t1
chr14	GY2_uniform_reannotated_v2	exon	109625358	109625980	.	-	.	Parent=GY2U018634.t1
chr14	GY2_uniform_reannotated_v2	CDS	109621483	109621863	.	-	0	Parent=GY2U018634.t1
chr14	GY2_uniform_reannotated_v2	CDS	109622025	109622171	.	-	0	Parent=GY2U018634.t1
chr14	GY2_uniform_reannotated_v2	CDS	109622416	109622469	.	-	0	Parent=GY2U018634.t1
chr14	GY2_uniform_reannotated_v2	CDS	109623555	109623719	.	-	0	Parent=GY2U018634.t1
chr14	GY2_uniform_reannotated_v2	CDS	109624869	109625087	.	-	0	Parent=GY2U018634.t1
chr14	GY2_uniform_reannotated_v2	CDS	109625184	109625270	.	-	0	Parent=GY2U018634.t1
chr14	GY2_uniform_reannotated_v2	CDS	109625358	109625714	.	-	0	Parent=GY2U018634.t1
chr14	GY2_uniform_reannotated_v2	transcript	109621483	109625737	.	-	.	ID=GY2U018634.t2;geneID=GY2U018634
chr14	GY2_uniform_reannotated_v2	exon	109621483	109621863	.	-	.	Parent=GY2U018634.t2
chr14	GY2_uniform_reannotated_v2	exon	109622025	109622171	.	-	.	Parent=GY2U018634.t2
chr14	GY2_uniform_reannotated_v2	exon	109622416	109622469	.	-	.	Parent=GY2U018634.t2
chr14	GY2_uniform_reannotated_v2	exon	109623555	109623719	.	-	.	Parent=GY2U018634.t2
chr14	GY2_uniform_reannotated_v2	exon	109624869	109625087	.	-	.	Parent=GY2U018634.t2
chr14	GY2_uniform_reannotated_v2	exon	109625184	109625270	.	-	.	Parent=GY2U018634.t2
chr14	GY2_uniform_reannotated_v2	exon	109625358	109625469	.	-	.	Parent=GY2U018634.t2
chr14	GY2_uniform_reannotated_v2	exon	109625604	109625737	.	-	.	Parent=GY2U018634.t2
chr14	GY2_uniform_reannotated_v2	CDS	109621483	109621863	.	-	0	Parent=GY2U018634.t2
chr14	GY2_uniform_reannotated_v2	CDS	109622025	109622171	.	-	0	Parent=GY2U018634.t2
chr14	GY2_uniform_reannotated_v2	CDS	109622416	109622469	.	-	0	Parent=GY2U018634.t2
chr14	GY2_uniform_reannotated_v2	CDS	109623555	109623719	.	-	0	Parent=GY2U018634.t2
chr14	GY2_uniform_reannotated_v2	CDS	109624869	109625087	.	-	0	Parent=GY2U018634.t2
chr14	GY2_uniform_reannotated_v2	CDS	109625184	109625270	.	-	0	Parent=GY2U018634.t2
chr14	GY2_uniform_reannotated_v2	CDS	109625358	109625469	.	-	1	Parent=GY2U018634.t2
chr14	GY2_uniform_reannotated_v2	CDS	109625604	109625737	.	-	0	Parent=GY2U018634.t2
chr14	GY2_uniform_reannotated_v2	transcript	109635931	109641485	.	+	.	ID=GY2U018635.t2;geneID=GY2U018635
chr14	GY2_uniform_reannotated_v2	exon	109635931	109636069	.	+	.	Parent=GY2U018635.t2
chr14	GY2_uniform_reannotated_v2	exon	109638066	109638198	.	+	.	Parent=GY2U018635.t2
chr14	GY2_uniform_reannotated_v2	exon	109638461	109638546	.	+	.	Parent=GY2U018635.t2
chr14	GY2_uniform_reannotated_v2	exon	109638677	109638900	.	+	.	Parent=GY2U018635.t2
chr14	GY2_uniform_reannotated_v2	exon	109639980	109640027	.	+	.	Parent=GY2U018635.t2
chr14	GY2_uniform_reannotated_v2	exon	109641360	109641485	.	+	.	Parent=GY2U018635.t2
chr14	GY2_uniform_reannotated_v2	CDS	109635931	109636069	.	+	0	Parent=GY2U018635.t2
chr14	GY2_uniform_reannotated_v2	CDS	109638066	109638198	.	+	2	Parent=GY2U018635.t2
chr14	GY2_uniform_reannotated_v2	CDS	109638461	109638546	.	+	1	Parent=GY2U018635.t2
chr14	GY2_uniform_reannotated_v2	CDS	109638677	109638900	.	+	2	Parent=GY2U018635.t2
chr14	GY2_uniform_reannotated_v2	CDS	109639980	109640027	.	+	0	Parent=GY2U018635.t2
chr14	GY2_uniform_reannotated_v2	CDS	109641360	109641485	.	+	0	Parent=GY2U018635.t2
chr14	GY2_uniform_reannotated_v2	transcript	109637460	109641732	.	+	.	ID=GY2U018635.t1;geneID=GY2U018635
chr14	GY2_uniform_reannotated_v2	exon	109637460	109637477	.	+	.	Parent=GY2U018635.t1
chr14	GY2_uniform_reannotated_v2	exon	109637639	109637735	.	+	.	Parent=GY2U018635.t1
chr14	GY2_uniform_reannotated_v2	exon	109638066	109638198	.	+	.	Parent=GY2U018635.t1
chr14	GY2_uniform_reannotated_v2	exon	109638461	109638546	.	+	.	Parent=GY2U018635.t1
chr14	GY2_uniform_reannotated_v2	exon	109638677	109638900	.	+	.	Parent=GY2U018635.t1
chr14	GY2_uniform_reannotated_v2	exon	109639980	109640027	.	+	.	Parent=GY2U018635.t1
chr14	GY2_uniform_reannotated_v2	exon	109641360	109641732	.	+	.	Parent=GY2U018635.t1
chr14	GY2_uniform_reannotated_v2	CDS	109637645	109637735	.	+	0	Parent=GY2U018635.t1
chr14	GY2_uniform_reannotated_v2	CDS	109638066	109638198	.	+	2	Parent=GY2U018635.t1
chr14	GY2_uniform_reannotated_v2	CDS	109638461	109638546	.	+	1	Parent=GY2U018635.t1
chr14	GY2_uniform_reannotated_v2	CDS	109638677	109638900	.	+	2	Parent=GY2U018635.t1
chr14	GY2_uniform_reannotated_v2	CDS	109639980	109640027	.	+	0	Parent=GY2U018635.t1
chr14	GY2_uniform_reannotated_v2	CDS	109641360	109641485	.	+	0	Parent=GY2U018635.t1
chr14	GY2_uniform_reannotated_v2	transcript	109642986	109644302	.	+	.	ID=GY2U018636.t1;geneID=GY2U018636
chr14	GY2_uniform_reannotated_v2	exon	109642986	109643292	.	+	.	Parent=GY2U018636.t1
chr14	GY2_uniform_reannotated_v2	exon	109643481	109643590	.	+	.	Parent=GY2U018636.t1
chr14	GY2_uniform_reannotated_v2	exon	109643695	109643813	.	+	.	Parent=GY2U018636.t1
chr14	GY2_uniform_reannotated_v2	exon	109643928	109644302	.	+	.	Parent=GY2U018636.t1
chr14	GY2_uniform_reannotated_v2	CDS	109643109	109643292	.	+	0	Parent=GY2U018636.t1
chr14	GY2_uniform_reannotated_v2	CDS	109643481	109643590	.	+	2	Parent=GY2U018636.t1
chr14	GY2_uniform_reannotated_v2	CDS	109643695	109643813	.	+	0	Parent=GY2U018636.t1
chr14	GY2_uniform_reannotated_v2	CDS	109643928	109644036	.	+	1	Parent=GY2U018636.t1
chr14	GY2_uniform_reannotated_v2	transcript	109645065	109647273	.	+	.	ID=GY2U018637.t1;geneID=GY2U018637
chr14	GY2_uniform_reannotated_v2	exon	109645065	109647273	.	+	.	Parent=GY2U018637.t1
chr14	GY2_uniform_reannotated_v2	CDS	109645073	109647247	.	+	0	Parent=GY2U018637.t1
chr14	GY2_uniform_reannotated_v2	transcript	109647816	109651030	.	-	.	ID=GY2U018638.t1;geneID=GY2U018638
chr14	GY2_uniform_reannotated_v2	exon	109647816	109648237	.	-	.	Parent=GY2U018638.t1
chr14	GY2_uniform_reannotated_v2	exon	109648847	109648955	.	-	.	Parent=GY2U018638.t1
chr14	GY2_uniform_reannotated_v2	exon	109649068	109649149	.	-	.	Parent=GY2U018638.t1
chr14	GY2_uniform_reannotated_v2	exon	109649372	109649579	.	-	.	Parent=GY2U018638.t1
chr14	GY2_uniform_reannotated_v2	exon	109649673	109649708	.	-	.	Parent=GY2U018638.t1
chr14	GY2_uniform_reannotated_v2	exon	109649911	109650081	.	-	.	Parent=GY2U018638.t1
chr14	GY2_uniform_reannotated_v2	exon	109650317	109650445	.	-	.	Parent=GY2U018638.t1
chr14	GY2_uniform_reannotated_v2	exon	109650669	109651030	.	-	.	Parent=GY2U018638.t1
chr14	GY2_uniform_reannotated_v2	CDS	109647842	109648237	.	-	0	Parent=GY2U018638.t1
chr14	GY2_uniform_reannotated_v2	CDS	109648847	109648955	.	-	1	Parent=GY2U018638.t1
chr14	GY2_uniform_reannotated_v2	CDS	109649068	109649149	.	-	2	Parent=GY2U018638.t1
chr14	GY2_uniform_reannotated_v2	CDS	109649372	109649579	.	-	0	Parent=GY2U018638.t1
chr14	GY2_uniform_reannotated_v2	CDS	109649673	109649708	.	-	0	Parent=GY2U018638.t1
chr14	GY2_uniform_reannotated_v2	CDS	109649911	109650081	.	-	0	Parent=GY2U018638.t1
chr14	GY2_uniform_reannotated_v2	CDS	109650317	109650445	.	-	0	Parent=GY2U018638.t1
chr14	GY2_uniform_reannotated_v2	CDS	109650669	109650950	.	-	0	Parent=GY2U018638.t1
chr14	GY2_uniform_reannotated_v2	transcript	109648009	109650950	.	-	.	ID=GY2U018638.t2;geneID=GY2U018638
chr14	GY2_uniform_reannotated_v2	exon	109648009	109648040	.	-	.	Parent=GY2U018638.t2
chr14	GY2_uniform_reannotated_v2	exon	109648135	109648237	.	-	.	Parent=GY2U018638.t2
chr14	GY2_uniform_reannotated_v2	exon	109648847	109648955	.	-	.	Parent=GY2U018638.t2
chr14	GY2_uniform_reannotated_v2	exon	109649068	109649149	.	-	.	Parent=GY2U018638.t2
chr14	GY2_uniform_reannotated_v2	exon	109649372	109649579	.	-	.	Parent=GY2U018638.t2
chr14	GY2_uniform_reannotated_v2	exon	109649673	109649708	.	-	.	Parent=GY2U018638.t2
chr14	GY2_uniform_reannotated_v2	exon	109649911	109650081	.	-	.	Parent=GY2U018638.t2
chr14	GY2_uniform_reannotated_v2	exon	109650317	109650445	.	-	.	Parent=GY2U018638.t2
chr14	GY2_uniform_reannotated_v2	exon	109650669	109650950	.	-	.	Parent=GY2U018638.t2
chr14	GY2_uniform_reannotated_v2	CDS	109648009	109648040	.	-	2	Parent=GY2U018638.t2
chr14	GY2_uniform_reannotated_v2	CDS	109648135	109648237	.	-	0	Parent=GY2U018638.t2
chr14	GY2_uniform_reannotated_v2	CDS	109648847	109648955	.	-	1	Parent=GY2U018638.t2
chr14	GY2_uniform_reannotated_v2	CDS	109649068	109649149	.	-	2	Parent=GY2U018638.t2
chr14	GY2_uniform_reannotated_v2	CDS	109649372	109649579	.	-	0	Parent=GY2U018638.t2
chr14	GY2_uniform_reannotated_v2	CDS	109649673	109649708	.	-	0	Parent=GY2U018638.t2
chr14	GY2_uniform_reannotated_v2	CDS	109649911	109650081	.	-	0	Parent=GY2U018638.t2
chr14	GY2_uniform_reannotated_v2	CDS	109650317	109650445	.	-	0	Parent=GY2U018638.t2
chr14	GY2_uniform_reannotated_v2	CDS	109650669	109650950	.	-	0	Parent=GY2U018638.t2
chr14	GY2_uniform_reannotated_v2	transcript	109657573	109690770	.	-	.	ID=GY2U018639.t1;geneID=GY2U018639
chr14	GY2_uniform_reannotated_v2	exon	109657573	109658082	.	-	.	Parent=GY2U018639.t1
chr14	GY2_uniform_reannotated_v2	exon	109658185	109658258	.	-	.	Parent=GY2U018639.t1
chr14	GY2_uniform_reannotated_v2	exon	109658577	109658654	.	-	.	Parent=GY2U018639.t1
chr14	GY2_uniform_reannotated_v2	exon	109658774	109658865	.	-	.	Parent=GY2U018639.t1
chr14	GY2_uniform_reannotated_v2	exon	109683989	109684057	.	-	.	Parent=GY2U018639.t1
chr14	GY2_uniform_reannotated_v2	exon	109685079	109685202	.	-	.	Parent=GY2U018639.t1
chr14	GY2_uniform_reannotated_v2	exon	109685359	109685482	.	-	.	Parent=GY2U018639.t1
chr14	GY2_uniform_reannotated_v2	exon	109686755	109686873	.	-	.	Parent=GY2U018639.t1
chr14	GY2_uniform_reannotated_v2	exon	109687223	109687314	.	-	.	Parent=GY2U018639.t1
chr14	GY2_uniform_reannotated_v2	exon	109688817	109689011	.	-	.	Parent=GY2U018639.t1
chr14	GY2_uniform_reannotated_v2	exon	109689153	109689272	.	-	.	Parent=GY2U018639.t1
chr14	GY2_uniform_reannotated_v2	exon	109689390	109689485	.	-	.	Parent=GY2U018639.t1
chr14	GY2_uniform_reannotated_v2	exon	109689642	109689745	.	-	.	Parent=GY2U018639.t1
chr14	GY2_uniform_reannotated_v2	exon	109690531	109690770	.	-	.	Parent=GY2U018639.t1
chr14	GY2_uniform_reannotated_v2	CDS	109657943	109658082	.	-	2	Parent=GY2U018639.t1
chr14	GY2_uniform_reannotated_v2	CDS	109658185	109658258	.	-	1	Parent=GY2U018639.t1
chr14	GY2_uniform_reannotated_v2	CDS	109658577	109658654	.	-	1	Parent=GY2U018639.t1
chr14	GY2_uniform_reannotated_v2	CDS	109658774	109658865	.	-	0	Parent=GY2U018639.t1
chr14	GY2_uniform_reannotated_v2	CDS	109683989	109684057	.	-	0	Parent=GY2U018639.t1
chr14	GY2_uniform_reannotated_v2	CDS	109685079	109685202	.	-	1	Parent=GY2U018639.t1
chr14	GY2_uniform_reannotated_v2	CDS	109685359	109685482	.	-	2	Parent=GY2U018639.t1
chr14	GY2_uniform_reannotated_v2	CDS	109686755	109686873	.	-	1	Parent=GY2U018639.t1
chr14	GY2_uniform_reannotated_v2	CDS	109687223	109687314	.	-	0	Parent=GY2U018639.t1
chr14	GY2_uniform_reannotated_v2	CDS	109688817	109689011	.	-	0	Parent=GY2U018639.t1
chr14	GY2_uniform_reannotated_v2	CDS	109689153	109689272	.	-	0	Parent=GY2U018639.t1
chr14	GY2_uniform_reannotated_v2	CDS	109689390	109689485	.	-	0	Parent=GY2U018639.t1
chr14	GY2_uniform_reannotated_v2	CDS	109689642	109689745	.	-	2	Parent=GY2U018639.t1
chr14	GY2_uniform_reannotated_v2	CDS	109690531	109690648	.	-	0	Parent=GY2U018639.t1
chr14	GY2_uniform_reannotated_v2	transcript	109657943	109690648	.	-	.	ID=GY2U018639.t2;geneID=GY2U018639
chr14	GY2_uniform_reannotated_v2	exon	109657943	109658082	.	-	.	Parent=GY2U018639.t2
chr14	GY2_uniform_reannotated_v2	exon	109658185	109658258	.	-	.	Parent=GY2U018639.t2
chr14	GY2_uniform_reannotated_v2	exon	109658577	109658654	.	-	.	Parent=GY2U018639.t2
chr14	GY2_uniform_reannotated_v2	exon	109658774	109658865	.	-	.	Parent=GY2U018639.t2
chr14	GY2_uniform_reannotated_v2	exon	109683989	109684057	.	-	.	Parent=GY2U018639.t2
chr14	GY2_uniform_reannotated_v2	exon	109685079	109685202	.	-	.	Parent=GY2U018639.t2
chr14	GY2_uniform_reannotated_v2	exon	109685359	109685482	.	-	.	Parent=GY2U018639.t2
chr14	GY2_uniform_reannotated_v2	exon	109686755	109686873	.	-	.	Parent=GY2U018639.t2
chr14	GY2_uniform_reannotated_v2	exon	109687223	109687314	.	-	.	Parent=GY2U018639.t2
chr14	GY2_uniform_reannotated_v2	exon	109688817	109689011	.	-	.	Parent=GY2U018639.t2
chr14	GY2_uniform_reannotated_v2	exon	109689153	109689272	.	-	.	Parent=GY2U018639.t2
chr14	GY2_uniform_reannotated_v2	exon	109689390	109689485	.	-	.	Parent=GY2U018639.t2
chr14	GY2_uniform_reannotated_v2	exon	109689642	109689745	.	-	.	Parent=GY2U018639.t2
chr14	GY2_uniform_reannotated_v2	exon	109690531	109690648	.	-	.	Parent=GY2U018639.t2
chr14	GY2_uniform_reannotated_v2	CDS	109657943	109658082	.	-	2	Parent=GY2U018639.t2
chr14	GY2_uniform_reannotated_v2	CDS	109658185	109658258	.	-	1	Parent=GY2U018639.t2
chr14	GY2_uniform_reannotated_v2	CDS	109658577	109658654	.	-	1	Parent=GY2U018639.t2
chr14	GY2_uniform_reannotated_v2	CDS	109658774	109658865	.	-	0	Parent=GY2U018639.t2
chr14	GY2_uniform_reannotated_v2	CDS	109683989	109684057	.	-	0	Parent=GY2U018639.t2
chr14	GY2_uniform_reannotated_v2	CDS	109685079	109685202	.	-	1	Parent=GY2U018639.t2
chr14	GY2_uniform_reannotated_v2	CDS	109685359	109685482	.	-	2	Parent=GY2U018639.t2
chr14	GY2_uniform_reannotated_v2	CDS	109686755	109686873	.	-	1	Parent=GY2U018639.t2
chr14	GY2_uniform_reannotated_v2	CDS	109687223	109687314	.	-	0	Parent=GY2U018639.t2
chr14	GY2_uniform_reannotated_v2	CDS	109688817	109689011	.	-	0	Parent=GY2U018639.t2
chr14	GY2_uniform_reannotated_v2	CDS	109689153	109689272	.	-	0	Parent=GY2U018639.t2
chr14	GY2_uniform_reannotated_v2	CDS	109689390	109689485	.	-	0	Parent=GY2U018639.t2
chr14	GY2_uniform_reannotated_v2	CDS	109689642	109689745	.	-	2	Parent=GY2U018639.t2
chr14	GY2_uniform_reannotated_v2	CDS	109690531	109690648	.	-	0	Parent=GY2U018639.t2
chr14	GY2_uniform_reannotated_v2	transcript	109694229	109697099	.	-	.	ID=GY2U018640.t1;geneID=GY2U018640
chr14	GY2_uniform_reannotated_v2	exon	109694229	109694520	.	-	.	Parent=GY2U018640.t1
chr14	GY2_uniform_reannotated_v2	exon	109694641	109694706	.	-	.	Parent=GY2U018640.t1
chr14	GY2_uniform_reannotated_v2	exon	109695108	109695399	.	-	.	Parent=GY2U018640.t1
chr14	GY2_uniform_reannotated_v2	exon	109696788	109696852	.	-	.	Parent=GY2U018640.t1
chr14	GY2_uniform_reannotated_v2	exon	109696973	109697099	.	-	.	Parent=GY2U018640.t1
chr14	GY2_uniform_reannotated_v2	CDS	109694461	109694520	.	-	0	Parent=GY2U018640.t1
chr14	GY2_uniform_reannotated_v2	CDS	109694641	109694706	.	-	0	Parent=GY2U018640.t1
chr14	GY2_uniform_reannotated_v2	CDS	109695108	109695399	.	-	1	Parent=GY2U018640.t1
chr14	GY2_uniform_reannotated_v2	CDS	109696788	109696795	.	-	0	Parent=GY2U018640.t1
chr14	GY2_uniform_reannotated_v2	transcript	109702642	109705639	.	-	.	ID=GY2U018641.t1;geneID=GY2U018641
chr14	GY2_uniform_reannotated_v2	exon	109702642	109702953	.	-	.	Parent=GY2U018641.t1
chr14	GY2_uniform_reannotated_v2	exon	109703069	109703134	.	-	.	Parent=GY2U018641.t1
chr14	GY2_uniform_reannotated_v2	exon	109704020	109704311	.	-	.	Parent=GY2U018641.t1
chr14	GY2_uniform_reannotated_v2	exon	109705337	109705400	.	-	.	Parent=GY2U018641.t1
chr14	GY2_uniform_reannotated_v2	exon	109705503	109705639	.	-	.	Parent=GY2U018641.t1
chr14	GY2_uniform_reannotated_v2	CDS	109702894	109702953	.	-	0	Parent=GY2U018641.t1
chr14	GY2_uniform_reannotated_v2	CDS	109703069	109703134	.	-	0	Parent=GY2U018641.t1
chr14	GY2_uniform_reannotated_v2	CDS	109704020	109704311	.	-	1	Parent=GY2U018641.t1
chr14	GY2_uniform_reannotated_v2	CDS	109705337	109705344	.	-	0	Parent=GY2U018641.t1
chr14	GY2_uniform_reannotated_v2	transcript	109727127	109735761	.	+	.	ID=GY2U018642.t1;geneID=GY2U018642
chr14	GY2_uniform_reannotated_v2	exon	109727127	109727666	.	+	.	Parent=GY2U018642.t1
chr14	GY2_uniform_reannotated_v2	exon	109728397	109728532	.	+	.	Parent=GY2U018642.t1
chr14	GY2_uniform_reannotated_v2	exon	109729282	109729415	.	+	.	Parent=GY2U018642.t1
chr14	GY2_uniform_reannotated_v2	exon	109729823	109730024	.	+	.	Parent=GY2U018642.t1
chr14	GY2_uniform_reannotated_v2	exon	109730534	109730772	.	+	.	Parent=GY2U018642.t1
chr14	GY2_uniform_reannotated_v2	exon	109730935	109731046	.	+	.	Parent=GY2U018642.t1
chr14	GY2_uniform_reannotated_v2	exon	109731694	109731838	.	+	.	Parent=GY2U018642.t1
chr14	GY2_uniform_reannotated_v2	exon	109731958	109732100	.	+	.	Parent=GY2U018642.t1
chr14	GY2_uniform_reannotated_v2	exon	109732195	109732364	.	+	.	Parent=GY2U018642.t1
chr14	GY2_uniform_reannotated_v2	exon	109733357	109733656	.	+	.	Parent=GY2U018642.t1
chr14	GY2_uniform_reannotated_v2	exon	109733737	109733792	.	+	.	Parent=GY2U018642.t1
chr14	GY2_uniform_reannotated_v2	exon	109734137	109734351	.	+	.	Parent=GY2U018642.t1
chr14	GY2_uniform_reannotated_v2	exon	109734449	109735761	.	+	.	Parent=GY2U018642.t1
chr14	GY2_uniform_reannotated_v2	CDS	109727442	109727666	.	+	0	Parent=GY2U018642.t1
chr14	GY2_uniform_reannotated_v2	CDS	109728397	109728532	.	+	0	Parent=GY2U018642.t1
chr14	GY2_uniform_reannotated_v2	CDS	109729282	109729415	.	+	2	Parent=GY2U018642.t1
chr14	GY2_uniform_reannotated_v2	CDS	109729823	109730024	.	+	0	Parent=GY2U018642.t1
chr14	GY2_uniform_reannotated_v2	CDS	109730534	109730772	.	+	2	Parent=GY2U018642.t1
chr14	GY2_uniform_reannotated_v2	CDS	109730935	109731046	.	+	0	Parent=GY2U018642.t1
chr14	GY2_uniform_reannotated_v2	CDS	109731694	109731838	.	+	2	Parent=GY2U018642.t1
chr14	GY2_uniform_reannotated_v2	CDS	109731958	109732100	.	+	1	Parent=GY2U018642.t1
chr14	GY2_uniform_reannotated_v2	CDS	109732195	109732364	.	+	2	Parent=GY2U018642.t1
chr14	GY2_uniform_reannotated_v2	CDS	109733357	109733656	.	+	0	Parent=GY2U018642.t1
chr14	GY2_uniform_reannotated_v2	CDS	109733737	109733792	.	+	0	Parent=GY2U018642.t1
chr14	GY2_uniform_reannotated_v2	CDS	109734137	109734351	.	+	1	Parent=GY2U018642.t1
chr14	GY2_uniform_reannotated_v2	CDS	109734449	109735626	.	+	2	Parent=GY2U018642.t1
chr14	GY2_uniform_reannotated_v2	transcript	109782850	109784304	.	-	.	ID=GY2U018643.t1;geneID=GY2U018643
chr14	GY2_uniform_reannotated_v2	exon	109782850	109783059	.	-	.	Parent=GY2U018643.t1
chr14	GY2_uniform_reannotated_v2	exon	109784037	109784304	.	-	.	Parent=GY2U018643.t1
chr14	GY2_uniform_reannotated_v2	CDS	109782880	109783059	.	-	0	Parent=GY2U018643.t1
chr14	GY2_uniform_reannotated_v2	CDS	109784037	109784258	.	-	0	Parent=GY2U018643.t1
chr14	GY2_uniform_reannotated_v2	transcript	109844899	109847073	.	-	.	ID=GY2U018644.t2;geneID=GY2U018644
chr14	GY2_uniform_reannotated_v2	exon	109844899	109844974	.	-	.	Parent=GY2U018644.t2
chr14	GY2_uniform_reannotated_v2	exon	109845237	109845292	.	-	.	Parent=GY2U018644.t2
chr14	GY2_uniform_reannotated_v2	exon	109846503	109846659	.	-	.	Parent=GY2U018644.t2
chr14	GY2_uniform_reannotated_v2	exon	109846758	109846893	.	-	.	Parent=GY2U018644.t2
chr14	GY2_uniform_reannotated_v2	exon	109847070	109847073	.	-	.	Parent=GY2U018644.t2
chr14	GY2_uniform_reannotated_v2	CDS	109844899	109844974	.	-	1	Parent=GY2U018644.t2
chr14	GY2_uniform_reannotated_v2	CDS	109845237	109845292	.	-	0	Parent=GY2U018644.t2
chr14	GY2_uniform_reannotated_v2	CDS	109846503	109846659	.	-	1	Parent=GY2U018644.t2
chr14	GY2_uniform_reannotated_v2	CDS	109846758	109846893	.	-	2	Parent=GY2U018644.t2
chr14	GY2_uniform_reannotated_v2	CDS	109847070	109847073	.	-	0	Parent=GY2U018644.t2
chr14	GY2_uniform_reannotated_v2	transcript	109845009	109847229	.	-	.	ID=GY2U018644.t1;geneID=GY2U018644
chr14	GY2_uniform_reannotated_v2	exon	109845009	109845292	.	-	.	Parent=GY2U018644.t1
chr14	GY2_uniform_reannotated_v2	exon	109846503	109846659	.	-	.	Parent=GY2U018644.t1
chr14	GY2_uniform_reannotated_v2	exon	109846758	109846893	.	-	.	Parent=GY2U018644.t1
chr14	GY2_uniform_reannotated_v2	exon	109847070	109847229	.	-	.	Parent=GY2U018644.t1
chr14	GY2_uniform_reannotated_v2	CDS	109845218	109845292	.	-	0	Parent=GY2U018644.t1
chr14	GY2_uniform_reannotated_v2	CDS	109846503	109846659	.	-	1	Parent=GY2U018644.t1
chr14	GY2_uniform_reannotated_v2	CDS	109846758	109846893	.	-	2	Parent=GY2U018644.t1
chr14	GY2_uniform_reannotated_v2	CDS	109847070	109847073	.	-	0	Parent=GY2U018644.t1
chr14	GY2_uniform_reannotated_v2	transcript	109848184	109852157	.	+	.	ID=GY2U018645.t1;geneID=GY2U018645
chr14	GY2_uniform_reannotated_v2	exon	109848184	109848371	.	+	.	Parent=GY2U018645.t1
chr14	GY2_uniform_reannotated_v2	exon	109848596	109848700	.	+	.	Parent=GY2U018645.t1
chr14	GY2_uniform_reannotated_v2	exon	109849759	109850014	.	+	.	Parent=GY2U018645.t1
chr14	GY2_uniform_reannotated_v2	exon	109850877	109850954	.	+	.	Parent=GY2U018645.t1
chr14	GY2_uniform_reannotated_v2	exon	109851499	109852157	.	+	.	Parent=GY2U018645.t1
chr14	GY2_uniform_reannotated_v2	CDS	109848333	109848371	.	+	0	Parent=GY2U018645.t1
chr14	GY2_uniform_reannotated_v2	CDS	109848596	109848700	.	+	0	Parent=GY2U018645.t1
chr14	GY2_uniform_reannotated_v2	CDS	109849759	109850014	.	+	0	Parent=GY2U018645.t1
chr14	GY2_uniform_reannotated_v2	CDS	109850877	109850954	.	+	2	Parent=GY2U018645.t1
chr14	GY2_uniform_reannotated_v2	CDS	109851499	109851641	.	+	2	Parent=GY2U018645.t1
chr14	GY2_uniform_reannotated_v2	transcript	109853232	109861949	.	-	.	ID=GY2U018646.t1;geneID=GY2U018646
chr14	GY2_uniform_reannotated_v2	exon	109853232	109853809	.	-	.	Parent=GY2U018646.t1
chr14	GY2_uniform_reannotated_v2	exon	109853965	109854040	.	-	.	Parent=GY2U018646.t1
chr14	GY2_uniform_reannotated_v2	exon	109854313	109854458	.	-	.	Parent=GY2U018646.t1
chr14	GY2_uniform_reannotated_v2	exon	109858487	109858575	.	-	.	Parent=GY2U018646.t1
chr14	GY2_uniform_reannotated_v2	exon	109858673	109858881	.	-	.	Parent=GY2U018646.t1
chr14	GY2_uniform_reannotated_v2	exon	109861914	109861949	.	-	.	Parent=GY2U018646.t1
chr14	GY2_uniform_reannotated_v2	CDS	109853598	109853809	.	-	2	Parent=GY2U018646.t1
chr14	GY2_uniform_reannotated_v2	CDS	109853965	109854040	.	-	0	Parent=GY2U018646.t1
chr14	GY2_uniform_reannotated_v2	CDS	109854313	109854458	.	-	2	Parent=GY2U018646.t1
chr14	GY2_uniform_reannotated_v2	CDS	109858487	109858575	.	-	1	Parent=GY2U018646.t1
chr14	GY2_uniform_reannotated_v2	CDS	109858673	109858881	.	-	0	Parent=GY2U018646.t1
chr14	GY2_uniform_reannotated_v2	CDS	109861914	109861949	.	-	0	Parent=GY2U018646.t1
chr14	GY2_uniform_reannotated_v2	transcript	109872470	109878161	.	-	.	ID=GY2U018647.t1;geneID=GY2U018647
chr14	GY2_uniform_reannotated_v2	exon	109872470	109872780	.	-	.	Parent=GY2U018647.t1
chr14	GY2_uniform_reannotated_v2	exon	109873047	109873211	.	-	.	Parent=GY2U018647.t1
chr14	GY2_uniform_reannotated_v2	exon	109873841	109873917	.	-	.	Parent=GY2U018647.t1
chr14	GY2_uniform_reannotated_v2	exon	109874920	109875060	.	-	.	Parent=GY2U018647.t1
chr14	GY2_uniform_reannotated_v2	exon	109876424	109876501	.	-	.	Parent=GY2U018647.t1
chr14	GY2_uniform_reannotated_v2	exon	109877931	109878161	.	-	.	Parent=GY2U018647.t1
chr14	GY2_uniform_reannotated_v2	CDS	109872624	109872780	.	-	1	Parent=GY2U018647.t1
chr14	GY2_uniform_reannotated_v2	CDS	109873047	109873211	.	-	1	Parent=GY2U018647.t1
chr14	GY2_uniform_reannotated_v2	CDS	109873841	109873917	.	-	0	Parent=GY2U018647.t1
chr14	GY2_uniform_reannotated_v2	CDS	109874920	109875060	.	-	0	Parent=GY2U018647.t1
chr14	GY2_uniform_reannotated_v2	CDS	109876424	109876501	.	-	0	Parent=GY2U018647.t1
chr14	GY2_uniform_reannotated_v2	CDS	109877931	109878044	.	-	0	Parent=GY2U018647.t1
chr14	GY2_uniform_reannotated_v2	transcript	109872624	109878044	.	-	.	ID=GY2U018647.t2;geneID=GY2U018647
chr14	GY2_uniform_reannotated_v2	exon	109872624	109872780	.	-	.	Parent=GY2U018647.t2
chr14	GY2_uniform_reannotated_v2	exon	109873047	109873211	.	-	.	Parent=GY2U018647.t2
chr14	GY2_uniform_reannotated_v2	exon	109873841	109873917	.	-	.	Parent=GY2U018647.t2
chr14	GY2_uniform_reannotated_v2	exon	109874920	109875060	.	-	.	Parent=GY2U018647.t2
chr14	GY2_uniform_reannotated_v2	exon	109876424	109876501	.	-	.	Parent=GY2U018647.t2
chr14	GY2_uniform_reannotated_v2	exon	109877931	109878044	.	-	.	Parent=GY2U018647.t2
chr14	GY2_uniform_reannotated_v2	CDS	109872624	109872780	.	-	1	Parent=GY2U018647.t2
chr14	GY2_uniform_reannotated_v2	CDS	109873047	109873211	.	-	1	Parent=GY2U018647.t2
chr14	GY2_uniform_reannotated_v2	CDS	109873841	109873917	.	-	0	Parent=GY2U018647.t2
chr14	GY2_uniform_reannotated_v2	CDS	109874920	109875060	.	-	0	Parent=GY2U018647.t2
chr14	GY2_uniform_reannotated_v2	CDS	109876424	109876501	.	-	0	Parent=GY2U018647.t2
chr14	GY2_uniform_reannotated_v2	CDS	109877931	109878044	.	-	0	Parent=GY2U018647.t2
chr14	GY2_uniform_reannotated_v2	transcript	109903115	109908543	.	-	.	ID=GY2U018648.t1;geneID=GY2U018648
chr14	GY2_uniform_reannotated_v2	exon	109903115	109903486	.	-	.	Parent=GY2U018648.t1
chr14	GY2_uniform_reannotated_v2	exon	109903591	109903728	.	-	.	Parent=GY2U018648.t1
chr14	GY2_uniform_reannotated_v2	exon	109904785	109904847	.	-	.	Parent=GY2U018648.t1
chr14	GY2_uniform_reannotated_v2	exon	109905552	109905662	.	-	.	Parent=GY2U018648.t1
chr14	GY2_uniform_reannotated_v2	exon	109906205	109906397	.	-	.	Parent=GY2U018648.t1
chr14	GY2_uniform_reannotated_v2	exon	109908045	109908183	.	-	.	Parent=GY2U018648.t1
chr14	GY2_uniform_reannotated_v2	exon	109908289	109908543	.	-	.	Parent=GY2U018648.t1
chr14	GY2_uniform_reannotated_v2	CDS	109903624	109903728	.	-	0	Parent=GY2U018648.t1
chr14	GY2_uniform_reannotated_v2	CDS	109904785	109904847	.	-	0	Parent=GY2U018648.t1
chr14	GY2_uniform_reannotated_v2	CDS	109905552	109905662	.	-	0	Parent=GY2U018648.t1
chr14	GY2_uniform_reannotated_v2	CDS	109906205	109906397	.	-	1	Parent=GY2U018648.t1
chr14	GY2_uniform_reannotated_v2	CDS	109908045	109908183	.	-	2	Parent=GY2U018648.t1
chr14	GY2_uniform_reannotated_v2	CDS	109908289	109908493	.	-	0	Parent=GY2U018648.t1
chr14	GY2_uniform_reannotated_v2	transcript	109920912	109926353	.	+	.	ID=GY2U018649.t1;geneID=GY2U018649
chr14	GY2_uniform_reannotated_v2	exon	109920912	109921288	.	+	.	Parent=GY2U018649.t1
chr14	GY2_uniform_reannotated_v2	exon	109921366	109921488	.	+	.	Parent=GY2U018649.t1
chr14	GY2_uniform_reannotated_v2	exon	109921799	109921900	.	+	.	Parent=GY2U018649.t1
chr14	GY2_uniform_reannotated_v2	exon	109923354	109923392	.	+	.	Parent=GY2U018649.t1
chr14	GY2_uniform_reannotated_v2	exon	109923468	109923566	.	+	.	Parent=GY2U018649.t1
chr14	GY2_uniform_reannotated_v2	exon	109924094	109924141	.	+	.	Parent=GY2U018649.t1
chr14	GY2_uniform_reannotated_v2	exon	109924543	109924638	.	+	.	Parent=GY2U018649.t1
chr14	GY2_uniform_reannotated_v2	exon	109925015	109925137	.	+	.	Parent=GY2U018649.t1
chr14	GY2_uniform_reannotated_v2	exon	109925894	109926353	.	+	.	Parent=GY2U018649.t1
chr14	GY2_uniform_reannotated_v2	CDS	109921007	109921288	.	+	0	Parent=GY2U018649.t1
chr14	GY2_uniform_reannotated_v2	CDS	109921366	109921488	.	+	0	Parent=GY2U018649.t1
chr14	GY2_uniform_reannotated_v2	CDS	109921799	109921900	.	+	0	Parent=GY2U018649.t1
chr14	GY2_uniform_reannotated_v2	CDS	109923354	109923392	.	+	0	Parent=GY2U018649.t1
chr14	GY2_uniform_reannotated_v2	CDS	109923468	109923566	.	+	0	Parent=GY2U018649.t1
chr14	GY2_uniform_reannotated_v2	CDS	109924094	109924141	.	+	0	Parent=GY2U018649.t1
chr14	GY2_uniform_reannotated_v2	CDS	109924543	109924638	.	+	0	Parent=GY2U018649.t1
chr14	GY2_uniform_reannotated_v2	CDS	109925015	109925137	.	+	0	Parent=GY2U018649.t1
chr14	GY2_uniform_reannotated_v2	CDS	109925894	109926010	.	+	0	Parent=GY2U018649.t1
chr14	GY2_uniform_reannotated_v2	transcript	109927254	109928813	.	+	.	ID=GY2U018650.t1;geneID=GY2U018650
chr14	GY2_uniform_reannotated_v2	exon	109927254	109927720	.	+	.	Parent=GY2U018650.t1
chr14	GY2_uniform_reannotated_v2	exon	109928109	109928163	.	+	.	Parent=GY2U018650.t1
chr14	GY2_uniform_reannotated_v2	exon	109928329	109928813	.	+	.	Parent=GY2U018650.t1
chr14	GY2_uniform_reannotated_v2	CDS	109927402	109927720	.	+	0	Parent=GY2U018650.t1
chr14	GY2_uniform_reannotated_v2	CDS	109928109	109928163	.	+	2	Parent=GY2U018650.t1
chr14	GY2_uniform_reannotated_v2	CDS	109928329	109928482	.	+	1	Parent=GY2U018650.t1
chr14	GY2_uniform_reannotated_v2	transcript	109929668	109950010	.	-	.	ID=GY2U018651.t1;geneID=GY2U018651
chr14	GY2_uniform_reannotated_v2	exon	109929668	109929875	.	-	.	Parent=GY2U018651.t1
chr14	GY2_uniform_reannotated_v2	exon	109929956	109930026	.	-	.	Parent=GY2U018651.t1
chr14	GY2_uniform_reannotated_v2	exon	109930133	109930220	.	-	.	Parent=GY2U018651.t1
chr14	GY2_uniform_reannotated_v2	exon	109930717	109930895	.	-	.	Parent=GY2U018651.t1
chr14	GY2_uniform_reannotated_v2	exon	109930998	109931050	.	-	.	Parent=GY2U018651.t1
chr14	GY2_uniform_reannotated_v2	exon	109934895	109935050	.	-	.	Parent=GY2U018651.t1
chr14	GY2_uniform_reannotated_v2	exon	109935444	109935581	.	-	.	Parent=GY2U018651.t1
chr14	GY2_uniform_reannotated_v2	exon	109941902	109941976	.	-	.	Parent=GY2U018651.t1
chr14	GY2_uniform_reannotated_v2	exon	109944000	109944074	.	-	.	Parent=GY2U018651.t1
chr14	GY2_uniform_reannotated_v2	exon	109944215	109944378	.	-	.	Parent=GY2U018651.t1
chr14	GY2_uniform_reannotated_v2	exon	109944683	109944801	.	-	.	Parent=GY2U018651.t1
chr14	GY2_uniform_reannotated_v2	exon	109946038	109946189	.	-	.	Parent=GY2U018651.t1
chr14	GY2_uniform_reannotated_v2	exon	109947241	109947401	.	-	.	Parent=GY2U018651.t1
chr14	GY2_uniform_reannotated_v2	exon	109948286	109948380	.	-	.	Parent=GY2U018651.t1
chr14	GY2_uniform_reannotated_v2	exon	109949132	109949211	.	-	.	Parent=GY2U018651.t1
chr14	GY2_uniform_reannotated_v2	exon	109949329	109949470	.	-	.	Parent=GY2U018651.t1
chr14	GY2_uniform_reannotated_v2	exon	109949701	109949823	.	-	.	Parent=GY2U018651.t1
chr14	GY2_uniform_reannotated_v2	exon	109949942	109950010	.	-	.	Parent=GY2U018651.t1
chr14	GY2_uniform_reannotated_v2	CDS	109930160	109930220	.	-	1	Parent=GY2U018651.t1
chr14	GY2_uniform_reannotated_v2	CDS	109930717	109930895	.	-	0	Parent=GY2U018651.t1
chr14	GY2_uniform_reannotated_v2	CDS	109930998	109931050	.	-	2	Parent=GY2U018651.t1
chr14	GY2_uniform_reannotated_v2	CDS	109934895	109935050	.	-	2	Parent=GY2U018651.t1
chr14	GY2_uniform_reannotated_v2	CDS	109935444	109935581	.	-	2	Parent=GY2U018651.t1
chr14	GY2_uniform_reannotated_v2	CDS	109941902	109941976	.	-	2	Parent=GY2U018651.t1
chr14	GY2_uniform_reannotated_v2	CDS	109944000	109944074	.	-	2	Parent=GY2U018651.t1
chr14	GY2_uniform_reannotated_v2	CDS	109944215	109944378	.	-	1	Parent=GY2U018651.t1
chr14	GY2_uniform_reannotated_v2	CDS	109944683	109944801	.	-	0	Parent=GY2U018651.t1
chr14	GY2_uniform_reannotated_v2	CDS	109946038	109946189	.	-	2	Parent=GY2U018651.t1
chr14	GY2_uniform_reannotated_v2	CDS	109947241	109947401	.	-	1	Parent=GY2U018651.t1
chr14	GY2_uniform_reannotated_v2	CDS	109948286	109948380	.	-	0	Parent=GY2U018651.t1
chr14	GY2_uniform_reannotated_v2	CDS	109949132	109949211	.	-	2	Parent=GY2U018651.t1
chr14	GY2_uniform_reannotated_v2	CDS	109949329	109949398	.	-	0	Parent=GY2U018651.t1
chr14	GY2_uniform_reannotated_v2	transcript	109999094	110003863	.	+	.	ID=GY2U018652.t1;geneID=GY2U018652
chr14	GY2_uniform_reannotated_v2	exon	109999094	110001274	.	+	.	Parent=GY2U018652.t1
chr14	GY2_uniform_reannotated_v2	exon	110001398	110001467	.	+	.	Parent=GY2U018652.t1
chr14	GY2_uniform_reannotated_v2	exon	110002530	110002685	.	+	.	Parent=GY2U018652.t1
chr14	GY2_uniform_reannotated_v2	exon	110003487	110003863	.	+	.	Parent=GY2U018652.t1
chr14	GY2_uniform_reannotated_v2	CDS	109999094	110001244	.	+	0	Parent=GY2U018652.t1
chr14	GY2_uniform_reannotated_v2	transcript	110004974	110007573	.	+	.	ID=GY2U018653.t1;geneID=GY2U018653
chr14	GY2_uniform_reannotated_v2	exon	110004974	110005147	.	+	.	Parent=GY2U018653.t1
chr14	GY2_uniform_reannotated_v2	exon	110006890	110007573	.	+	.	Parent=GY2U018653.t1
chr14	GY2_uniform_reannotated_v2	CDS	110006908	110007366	.	+	0	Parent=GY2U018653.t1
chr14	GY2_uniform_reannotated_v2	transcript	110013886	110022996	.	-	.	ID=GY2U018654.t1;geneID=GY2U018654
chr14	GY2_uniform_reannotated_v2	exon	110013886	110014131	.	-	.	Parent=GY2U018654.t1
chr14	GY2_uniform_reannotated_v2	exon	110016053	110016214	.	-	.	Parent=GY2U018654.t1
chr14	GY2_uniform_reannotated_v2	exon	110019876	110020023	.	-	.	Parent=GY2U018654.t1
chr14	GY2_uniform_reannotated_v2	exon	110020183	110020259	.	-	.	Parent=GY2U018654.t1
chr14	GY2_uniform_reannotated_v2	exon	110020359	110020429	.	-	.	Parent=GY2U018654.t1
chr14	GY2_uniform_reannotated_v2	exon	110020503	110020589	.	-	.	Parent=GY2U018654.t1
chr14	GY2_uniform_reannotated_v2	exon	110020681	110021109	.	-	.	Parent=GY2U018654.t1
chr14	GY2_uniform_reannotated_v2	exon	110021185	110022401	.	-	.	Parent=GY2U018654.t1
chr14	GY2_uniform_reannotated_v2	exon	110022848	110022996	.	-	.	Parent=GY2U018654.t1
chr14	GY2_uniform_reannotated_v2	CDS	110013886	110014131	.	-	0	Parent=GY2U018654.t1
chr14	GY2_uniform_reannotated_v2	CDS	110016053	110016214	.	-	0	Parent=GY2U018654.t1
chr14	GY2_uniform_reannotated_v2	CDS	110019876	110020023	.	-	1	Parent=GY2U018654.t1
chr14	GY2_uniform_reannotated_v2	CDS	110020183	110020259	.	-	0	Parent=GY2U018654.t1
chr14	GY2_uniform_reannotated_v2	CDS	110020359	110020429	.	-	2	Parent=GY2U018654.t1
chr14	GY2_uniform_reannotated_v2	CDS	110020503	110020589	.	-	2	Parent=GY2U018654.t1
chr14	GY2_uniform_reannotated_v2	CDS	110020681	110021109	.	-	2	Parent=GY2U018654.t1
chr14	GY2_uniform_reannotated_v2	CDS	110021185	110022073	.	-	0	Parent=GY2U018654.t1
chr14	GY2_uniform_reannotated_v2	transcript	110052954	110086106	.	+	.	ID=GY2U018655.t1;geneID=GY2U018655
chr14	GY2_uniform_reannotated_v2	exon	110052954	110053348	.	+	.	Parent=GY2U018655.t1
chr14	GY2_uniform_reannotated_v2	exon	110054039	110054242	.	+	.	Parent=GY2U018655.t1
chr14	GY2_uniform_reannotated_v2	exon	110054369	110054471	.	+	.	Parent=GY2U018655.t1
chr14	GY2_uniform_reannotated_v2	exon	110054576	110054655	.	+	.	Parent=GY2U018655.t1
chr14	GY2_uniform_reannotated_v2	exon	110054747	110054824	.	+	.	Parent=GY2U018655.t1
chr14	GY2_uniform_reannotated_v2	exon	110055964	110056055	.	+	.	Parent=GY2U018655.t1
chr14	GY2_uniform_reannotated_v2	exon	110071459	110071570	.	+	.	Parent=GY2U018655.t1
chr14	GY2_uniform_reannotated_v2	exon	110071734	110071859	.	+	.	Parent=GY2U018655.t1
chr14	GY2_uniform_reannotated_v2	exon	110085718	110086106	.	+	.	Parent=GY2U018655.t1
chr14	GY2_uniform_reannotated_v2	CDS	110053076	110053348	.	+	0	Parent=GY2U018655.t1
chr14	GY2_uniform_reannotated_v2	CDS	110054039	110054242	.	+	0	Parent=GY2U018655.t1
chr14	GY2_uniform_reannotated_v2	CDS	110054369	110054471	.	+	0	Parent=GY2U018655.t1
chr14	GY2_uniform_reannotated_v2	CDS	110054576	110054655	.	+	2	Parent=GY2U018655.t1
chr14	GY2_uniform_reannotated_v2	CDS	110054747	110054824	.	+	0	Parent=GY2U018655.t1
chr14	GY2_uniform_reannotated_v2	CDS	110055964	110056055	.	+	0	Parent=GY2U018655.t1
chr14	GY2_uniform_reannotated_v2	CDS	110071459	110071570	.	+	1	Parent=GY2U018655.t1
chr14	GY2_uniform_reannotated_v2	CDS	110071734	110071859	.	+	0	Parent=GY2U018655.t1
chr14	GY2_uniform_reannotated_v2	CDS	110085718	110085834	.	+	0	Parent=GY2U018655.t1
chr14	GY2_uniform_reannotated_v2	transcript	110097197	110098561	.	+	.	ID=GY2U018656.t1;geneID=GY2U018656
chr14	GY2_uniform_reannotated_v2	exon	110097197	110098561	.	+	.	Parent=GY2U018656.t1
chr14	GY2_uniform_reannotated_v2	CDS	110097378	110098394	.	+	0	Parent=GY2U018656.t1
chr14	GY2_uniform_reannotated_v2	transcript	110156619	110166737	.	+	.	ID=GY2U018657.t1;geneID=GY2U018657
chr14	GY2_uniform_reannotated_v2	exon	110156619	110157250	.	+	.	Parent=GY2U018657.t1
chr14	GY2_uniform_reannotated_v2	exon	110163226	110163375	.	+	.	Parent=GY2U018657.t1
chr14	GY2_uniform_reannotated_v2	exon	110164958	110165169	.	+	.	Parent=GY2U018657.t1
chr14	GY2_uniform_reannotated_v2	exon	110165256	110165486	.	+	.	Parent=GY2U018657.t1
chr14	GY2_uniform_reannotated_v2	exon	110166280	110166737	.	+	.	Parent=GY2U018657.t1
chr14	GY2_uniform_reannotated_v2	CDS	110156927	110157250	.	+	0	Parent=GY2U018657.t1
chr14	GY2_uniform_reannotated_v2	CDS	110163226	110163375	.	+	0	Parent=GY2U018657.t1
chr14	GY2_uniform_reannotated_v2	CDS	110164958	110165169	.	+	0	Parent=GY2U018657.t1
chr14	GY2_uniform_reannotated_v2	CDS	110165256	110165466	.	+	1	Parent=GY2U018657.t1
chr14	GY2_uniform_reannotated_v2	transcript	110180342	110181434	.	+	.	ID=GY2U018658.t1;geneID=GY2U018658
chr14	GY2_uniform_reannotated_v2	exon	110180342	110181434	.	+	.	Parent=GY2U018658.t1
chr14	GY2_uniform_reannotated_v2	CDS	110180613	110181059	.	+	0	Parent=GY2U018658.t1
chr14	GY2_uniform_reannotated_v2	transcript	110182304	110183991	.	-	.	ID=GY2U018659.t1;geneID=GY2U018659
chr14	GY2_uniform_reannotated_v2	exon	110182304	110182840	.	-	.	Parent=GY2U018659.t1
chr14	GY2_uniform_reannotated_v2	exon	110183328	110183463	.	-	.	Parent=GY2U018659.t1
chr14	GY2_uniform_reannotated_v2	exon	110183579	110183991	.	-	.	Parent=GY2U018659.t1
chr14	GY2_uniform_reannotated_v2	CDS	110182352	110182840	.	-	0	Parent=GY2U018659.t1
chr14	GY2_uniform_reannotated_v2	CDS	110183328	110183463	.	-	1	Parent=GY2U018659.t1
chr14	GY2_uniform_reannotated_v2	CDS	110183579	110183952	.	-	0	Parent=GY2U018659.t1
chr14	GY2_uniform_reannotated_v2	transcript	110189191	110195021	.	-	.	ID=GY2U018660.t1;geneID=GY2U018660
chr14	GY2_uniform_reannotated_v2	exon	110189191	110189896	.	-	.	Parent=GY2U018660.t1
chr14	GY2_uniform_reannotated_v2	exon	110194531	110194666	.	-	.	Parent=GY2U018660.t1
chr14	GY2_uniform_reannotated_v2	exon	110194775	110195021	.	-	.	Parent=GY2U018660.t1
chr14	GY2_uniform_reannotated_v2	CDS	110189408	110189896	.	-	0	Parent=GY2U018660.t1
chr14	GY2_uniform_reannotated_v2	CDS	110194531	110194666	.	-	1	Parent=GY2U018660.t1
chr14	GY2_uniform_reannotated_v2	CDS	110194775	110194974	.	-	0	Parent=GY2U018660.t1
chr14	GY2_uniform_reannotated_v2	transcript	110189408	110195076	.	-	.	ID=GY2U018660.t2;geneID=GY2U018660
chr14	GY2_uniform_reannotated_v2	exon	110189408	110189896	.	-	.	Parent=GY2U018660.t2
chr14	GY2_uniform_reannotated_v2	exon	110194531	110194666	.	-	.	Parent=GY2U018660.t2
chr14	GY2_uniform_reannotated_v2	exon	110194775	110195076	.	-	.	Parent=GY2U018660.t2
chr14	GY2_uniform_reannotated_v2	CDS	110189408	110189896	.	-	0	Parent=GY2U018660.t2
chr14	GY2_uniform_reannotated_v2	CDS	110194531	110194666	.	-	1	Parent=GY2U018660.t2
chr14	GY2_uniform_reannotated_v2	CDS	110194775	110195076	.	-	0	Parent=GY2U018660.t2
chr14	GY2_uniform_reannotated_v2	transcript	110267703	110268700	.	+	.	ID=GY2U018661.t1;geneID=GY2U018661
chr14	GY2_uniform_reannotated_v2	exon	110267703	110268700	.	+	.	Parent=GY2U018661.t1
chr14	GY2_uniform_reannotated_v2	CDS	110267796	110268629	.	+	0	Parent=GY2U018661.t1
chr14	GY2_uniform_reannotated_v2	transcript	110272928	110278406	.	+	.	ID=GY2U018662.t1;geneID=GY2U018662
chr14	GY2_uniform_reannotated_v2	exon	110272928	110273279	.	+	.	Parent=GY2U018662.t1
chr14	GY2_uniform_reannotated_v2	exon	110274927	110275227	.	+	.	Parent=GY2U018662.t1
chr14	GY2_uniform_reannotated_v2	exon	110275911	110276069	.	+	.	Parent=GY2U018662.t1
chr14	GY2_uniform_reannotated_v2	exon	110277093	110277388	.	+	.	Parent=GY2U018662.t1
chr14	GY2_uniform_reannotated_v2	exon	110277754	110278406	.	+	.	Parent=GY2U018662.t1
chr14	GY2_uniform_reannotated_v2	CDS	110273079	110273279	.	+	0	Parent=GY2U018662.t1
chr14	GY2_uniform_reannotated_v2	CDS	110274927	110275227	.	+	0	Parent=GY2U018662.t1
chr14	GY2_uniform_reannotated_v2	CDS	110275911	110276069	.	+	2	Parent=GY2U018662.t1
chr14	GY2_uniform_reannotated_v2	CDS	110277093	110277388	.	+	2	Parent=GY2U018662.t1
chr14	GY2_uniform_reannotated_v2	CDS	110277754	110277969	.	+	0	Parent=GY2U018662.t1
chr14	GY2_uniform_reannotated_v2	transcript	110273079	110278058	.	+	.	ID=GY2U018662.t2;geneID=GY2U018662
chr14	GY2_uniform_reannotated_v2	exon	110273079	110273279	.	+	.	Parent=GY2U018662.t2
chr14	GY2_uniform_reannotated_v2	exon	110274927	110275227	.	+	.	Parent=GY2U018662.t2
chr14	GY2_uniform_reannotated_v2	exon	110275911	110276069	.	+	.	Parent=GY2U018662.t2
chr14	GY2_uniform_reannotated_v2	exon	110277093	110277388	.	+	.	Parent=GY2U018662.t2
chr14	GY2_uniform_reannotated_v2	exon	110277754	110277936	.	+	.	Parent=GY2U018662.t2
chr14	GY2_uniform_reannotated_v2	exon	110278053	110278058	.	+	.	Parent=GY2U018662.t2
chr14	GY2_uniform_reannotated_v2	CDS	110273079	110273279	.	+	0	Parent=GY2U018662.t2
chr14	GY2_uniform_reannotated_v2	CDS	110274927	110275227	.	+	0	Parent=GY2U018662.t2
chr14	GY2_uniform_reannotated_v2	CDS	110275911	110276069	.	+	2	Parent=GY2U018662.t2
chr14	GY2_uniform_reannotated_v2	CDS	110277093	110277388	.	+	2	Parent=GY2U018662.t2
chr14	GY2_uniform_reannotated_v2	CDS	110277754	110277936	.	+	0	Parent=GY2U018662.t2
chr14	GY2_uniform_reannotated_v2	CDS	110278053	110278058	.	+	0	Parent=GY2U018662.t2
chr14	GY2_uniform_reannotated_v2	transcript	110279388	110282086	.	+	.	ID=GY2U018663.t1;geneID=GY2U018663
chr14	GY2_uniform_reannotated_v2	exon	110279388	110279897	.	+	.	Parent=GY2U018663.t1
chr14	GY2_uniform_reannotated_v2	exon	110280071	110280117	.	+	.	Parent=GY2U018663.t1
chr14	GY2_uniform_reannotated_v2	exon	110280263	110280355	.	+	.	Parent=GY2U018663.t1
chr14	GY2_uniform_reannotated_v2	exon	110281269	110281407	.	+	.	Parent=GY2U018663.t1
chr14	GY2_uniform_reannotated_v2	exon	110281497	110281599	.	+	.	Parent=GY2U018663.t1
chr14	GY2_uniform_reannotated_v2	exon	110281720	110282086	.	+	.	Parent=GY2U018663.t1
chr14	GY2_uniform_reannotated_v2	CDS	110279630	110279897	.	+	0	Parent=GY2U018663.t1
chr14	GY2_uniform_reannotated_v2	CDS	110280071	110280117	.	+	2	Parent=GY2U018663.t1
chr14	GY2_uniform_reannotated_v2	CDS	110280263	110280355	.	+	0	Parent=GY2U018663.t1
chr14	GY2_uniform_reannotated_v2	CDS	110281269	110281407	.	+	0	Parent=GY2U018663.t1
chr14	GY2_uniform_reannotated_v2	CDS	110281497	110281599	.	+	2	Parent=GY2U018663.t1
chr14	GY2_uniform_reannotated_v2	CDS	110281720	110281834	.	+	1	Parent=GY2U018663.t1
chr14	GY2_uniform_reannotated_v2	transcript	110282708	110317855	.	-	.	ID=GY2U018664.t1;geneID=GY2U018664
chr14	GY2_uniform_reannotated_v2	exon	110282708	110283188	.	-	.	Parent=GY2U018664.t1
chr14	GY2_uniform_reannotated_v2	exon	110283850	110283921	.	-	.	Parent=GY2U018664.t1
chr14	GY2_uniform_reannotated_v2	exon	110284505	110284624	.	-	.	Parent=GY2U018664.t1
chr14	GY2_uniform_reannotated_v2	exon	110284748	110284939	.	-	.	Parent=GY2U018664.t1
chr14	GY2_uniform_reannotated_v2	exon	110314102	110314200	.	-	.	Parent=GY2U018664.t1
chr14	GY2_uniform_reannotated_v2	exon	110315672	110315818	.	-	.	Parent=GY2U018664.t1
chr14	GY2_uniform_reannotated_v2	exon	110317470	110317855	.	-	.	Parent=GY2U018664.t1
chr14	GY2_uniform_reannotated_v2	CDS	110282961	110283188	.	-	0	Parent=GY2U018664.t1
chr14	GY2_uniform_reannotated_v2	CDS	110283850	110283921	.	-	0	Parent=GY2U018664.t1
chr14	GY2_uniform_reannotated_v2	CDS	110284505	110284624	.	-	0	Parent=GY2U018664.t1
chr14	GY2_uniform_reannotated_v2	CDS	110284748	110284939	.	-	0	Parent=GY2U018664.t1
chr14	GY2_uniform_reannotated_v2	CDS	110314102	110314200	.	-	0	Parent=GY2U018664.t1
chr14	GY2_uniform_reannotated_v2	CDS	110315672	110315818	.	-	0	Parent=GY2U018664.t1
chr14	GY2_uniform_reannotated_v2	CDS	110317470	110317775	.	-	0	Parent=GY2U018664.t1
chr14	GY2_uniform_reannotated_v2	transcript	110331658	110336368	.	-	.	ID=GY2U018665.t1;geneID=GY2U018665
chr14	GY2_uniform_reannotated_v2	exon	110331658	110333334	.	-	.	Parent=GY2U018665.t1
chr14	GY2_uniform_reannotated_v2	exon	110336092	110336368	.	-	.	Parent=GY2U018665.t1
chr14	GY2_uniform_reannotated_v2	CDS	110331988	110333301	.	-	0	Parent=GY2U018665.t1
chr14	GY2_uniform_reannotated_v2	transcript	110336514	110338482	.	+	.	ID=GY2U018666.t1;geneID=GY2U018666
chr14	GY2_uniform_reannotated_v2	exon	110336514	110338482	.	+	.	Parent=GY2U018666.t1
chr14	GY2_uniform_reannotated_v2	CDS	110336556	110337641	.	+	0	Parent=GY2U018666.t1
chr14	GY2_uniform_reannotated_v2	transcript	110338737	110340429	.	-	.	ID=GY2U018667.t1;geneID=GY2U018667
chr14	GY2_uniform_reannotated_v2	exon	110338737	110339182	.	-	.	Parent=GY2U018667.t1
chr14	GY2_uniform_reannotated_v2	exon	110339270	110339435	.	-	.	Parent=GY2U018667.t1
chr14	GY2_uniform_reannotated_v2	exon	110339937	110340429	.	-	.	Parent=GY2U018667.t1
chr14	GY2_uniform_reannotated_v2	CDS	110338963	110339182	.	-	1	Parent=GY2U018667.t1
chr14	GY2_uniform_reannotated_v2	CDS	110339270	110339435	.	-	2	Parent=GY2U018667.t1
chr14	GY2_uniform_reannotated_v2	CDS	110339937	110340015	.	-	0	Parent=GY2U018667.t1
chr14	GY2_uniform_reannotated_v2	transcript	110338963	110340015	.	-	.	ID=GY2U018667.t2;geneID=GY2U018667
chr14	GY2_uniform_reannotated_v2	exon	110338963	110339182	.	-	.	Parent=GY2U018667.t2
chr14	GY2_uniform_reannotated_v2	exon	110339270	110339435	.	-	.	Parent=GY2U018667.t2
chr14	GY2_uniform_reannotated_v2	exon	110339937	110340015	.	-	.	Parent=GY2U018667.t2
chr14	GY2_uniform_reannotated_v2	CDS	110338963	110339182	.	-	1	Parent=GY2U018667.t2
chr14	GY2_uniform_reannotated_v2	CDS	110339270	110339435	.	-	2	Parent=GY2U018667.t2
chr14	GY2_uniform_reannotated_v2	CDS	110339937	110340015	.	-	0	Parent=GY2U018667.t2
chr14	GY2_uniform_reannotated_v2	transcript	110359577	110365003	.	+	.	ID=GY2U018668.t1;geneID=GY2U018668
chr14	GY2_uniform_reannotated_v2	exon	110359577	110359630	.	+	.	Parent=GY2U018668.t1
chr14	GY2_uniform_reannotated_v2	exon	110359823	110359910	.	+	.	Parent=GY2U018668.t1
chr14	GY2_uniform_reannotated_v2	exon	110360027	110360529	.	+	.	Parent=GY2U018668.t1
chr14	GY2_uniform_reannotated_v2	exon	110360693	110360790	.	+	.	Parent=GY2U018668.t1
chr14	GY2_uniform_reannotated_v2	exon	110362942	110363511	.	+	.	Parent=GY2U018668.t1
chr14	GY2_uniform_reannotated_v2	exon	110363697	110363952	.	+	.	Parent=GY2U018668.t1
chr14	GY2_uniform_reannotated_v2	exon	110364091	110364273	.	+	.	Parent=GY2U018668.t1
chr14	GY2_uniform_reannotated_v2	exon	110364361	110365003	.	+	.	Parent=GY2U018668.t1
chr14	GY2_uniform_reannotated_v2	CDS	110359859	110359910	.	+	0	Parent=GY2U018668.t1
chr14	GY2_uniform_reannotated_v2	CDS	110360027	110360529	.	+	2	Parent=GY2U018668.t1
chr14	GY2_uniform_reannotated_v2	CDS	110360693	110360790	.	+	0	Parent=GY2U018668.t1
chr14	GY2_uniform_reannotated_v2	CDS	110362942	110363511	.	+	1	Parent=GY2U018668.t1
chr14	GY2_uniform_reannotated_v2	CDS	110363697	110363952	.	+	1	Parent=GY2U018668.t1
chr14	GY2_uniform_reannotated_v2	CDS	110364091	110364273	.	+	0	Parent=GY2U018668.t1
chr14	GY2_uniform_reannotated_v2	CDS	110364361	110364975	.	+	0	Parent=GY2U018668.t1
chr14	GY2_uniform_reannotated_v2	transcript	110366230	110367485	.	-	.	ID=GY2U018669.t1;geneID=GY2U018669
chr14	GY2_uniform_reannotated_v2	exon	110366230	110367485	.	-	.	Parent=GY2U018669.t1
chr14	GY2_uniform_reannotated_v2	CDS	110366556	110367485	.	-	0	Parent=GY2U018669.t1
chr14	GY2_uniform_reannotated_v2	transcript	110385688	110389401	.	+	.	ID=GY2U018670.t2;geneID=GY2U018670
chr14	GY2_uniform_reannotated_v2	exon	110385688	110386173	.	+	.	Parent=GY2U018670.t2
chr14	GY2_uniform_reannotated_v2	exon	110386291	110386388	.	+	.	Parent=GY2U018670.t2
chr14	GY2_uniform_reannotated_v2	exon	110387427	110387996	.	+	.	Parent=GY2U018670.t2
chr14	GY2_uniform_reannotated_v2	exon	110388132	110389401	.	+	.	Parent=GY2U018670.t2
chr14	GY2_uniform_reannotated_v2	CDS	110385688	110386173	.	+	0	Parent=GY2U018670.t2
chr14	GY2_uniform_reannotated_v2	CDS	110386291	110386388	.	+	0	Parent=GY2U018670.t2
chr14	GY2_uniform_reannotated_v2	CDS	110387427	110387996	.	+	1	Parent=GY2U018670.t2
chr14	GY2_uniform_reannotated_v2	CDS	110388132	110389401	.	+	1	Parent=GY2U018670.t2
chr14	GY2_uniform_reannotated_v2	transcript	110386090	110389401	.	+	.	ID=GY2U018670.t3;geneID=GY2U018670
chr14	GY2_uniform_reannotated_v2	exon	110386090	110386173	.	+	.	Parent=GY2U018670.t3
chr14	GY2_uniform_reannotated_v2	exon	110386291	110386388	.	+	.	Parent=GY2U018670.t3
chr14	GY2_uniform_reannotated_v2	exon	110387427	110387996	.	+	.	Parent=GY2U018670.t3
chr14	GY2_uniform_reannotated_v2	exon	110388132	110389401	.	+	.	Parent=GY2U018670.t3
chr14	GY2_uniform_reannotated_v2	CDS	110386090	110386173	.	+	0	Parent=GY2U018670.t3
chr14	GY2_uniform_reannotated_v2	CDS	110386291	110386388	.	+	0	Parent=GY2U018670.t3
chr14	GY2_uniform_reannotated_v2	CDS	110387427	110387996	.	+	1	Parent=GY2U018670.t3
chr14	GY2_uniform_reannotated_v2	CDS	110388132	110389401	.	+	1	Parent=GY2U018670.t3
chr14	GY2_uniform_reannotated_v2	transcript	110386348	110389401	.	+	.	ID=GY2U018670.t1;geneID=GY2U018670
chr14	GY2_uniform_reannotated_v2	exon	110386348	110386388	.	+	.	Parent=GY2U018670.t1
chr14	GY2_uniform_reannotated_v2	exon	110387427	110387996	.	+	.	Parent=GY2U018670.t1
chr14	GY2_uniform_reannotated_v2	exon	110388132	110388387	.	+	.	Parent=GY2U018670.t1
chr14	GY2_uniform_reannotated_v2	exon	110388505	110388687	.	+	.	Parent=GY2U018670.t1
chr14	GY2_uniform_reannotated_v2	exon	110388790	110389401	.	+	.	Parent=GY2U018670.t1
chr14	GY2_uniform_reannotated_v2	CDS	110386348	110386388	.	+	0	Parent=GY2U018670.t1
chr14	GY2_uniform_reannotated_v2	CDS	110387427	110387996	.	+	1	Parent=GY2U018670.t1
chr14	GY2_uniform_reannotated_v2	CDS	110388132	110388387	.	+	1	Parent=GY2U018670.t1
chr14	GY2_uniform_reannotated_v2	CDS	110388505	110388687	.	+	0	Parent=GY2U018670.t1
chr14	GY2_uniform_reannotated_v2	CDS	110388790	110389401	.	+	0	Parent=GY2U018670.t1
chr14	GY2_uniform_reannotated_v2	transcript	110392845	110398432	.	+	.	ID=GY2U018671.t1;geneID=GY2U018671
chr14	GY2_uniform_reannotated_v2	exon	110392845	110393469	.	+	.	Parent=GY2U018671.t1
chr14	GY2_uniform_reannotated_v2	exon	110393573	110393670	.	+	.	Parent=GY2U018671.t1
chr14	GY2_uniform_reannotated_v2	exon	110396295	110396864	.	+	.	Parent=GY2U018671.t1
chr14	GY2_uniform_reannotated_v2	exon	110397000	110397255	.	+	.	Parent=GY2U018671.t1
chr14	GY2_uniform_reannotated_v2	exon	110397369	110397551	.	+	.	Parent=GY2U018671.t1
chr14	GY2_uniform_reannotated_v2	exon	110397654	110398432	.	+	.	Parent=GY2U018671.t1
chr14	GY2_uniform_reannotated_v2	CDS	110392981	110393469	.	+	0	Parent=GY2U018671.t1
chr14	GY2_uniform_reannotated_v2	CDS	110393573	110393670	.	+	0	Parent=GY2U018671.t1
chr14	GY2_uniform_reannotated_v2	CDS	110396295	110396864	.	+	1	Parent=GY2U018671.t1
chr14	GY2_uniform_reannotated_v2	CDS	110397000	110397255	.	+	1	Parent=GY2U018671.t1
chr14	GY2_uniform_reannotated_v2	CDS	110397369	110397551	.	+	0	Parent=GY2U018671.t1
chr14	GY2_uniform_reannotated_v2	CDS	110397654	110398265	.	+	0	Parent=GY2U018671.t1
chr14	GY2_uniform_reannotated_v2	transcript	110401033	110404006	.	-	.	ID=GY2U018672.t1;geneID=GY2U018672
chr14	GY2_uniform_reannotated_v2	exon	110401033	110402030	.	-	.	Parent=GY2U018672.t1
chr14	GY2_uniform_reannotated_v2	exon	110402168	110404006	.	-	.	Parent=GY2U018672.t1
chr14	GY2_uniform_reannotated_v2	CDS	110401425	110402030	.	-	0	Parent=GY2U018672.t1
chr14	GY2_uniform_reannotated_v2	CDS	110402168	110403097	.	-	0	Parent=GY2U018672.t1
chr14	GY2_uniform_reannotated_v2	transcript	110401425	110403097	.	-	.	ID=GY2U018672.t2;geneID=GY2U018672
chr14	GY2_uniform_reannotated_v2	exon	110401425	110402027	.	-	.	Parent=GY2U018672.t2
chr14	GY2_uniform_reannotated_v2	exon	110402168	110403097	.	-	.	Parent=GY2U018672.t2
chr14	GY2_uniform_reannotated_v2	CDS	110401425	110402027	.	-	0	Parent=GY2U018672.t2
chr14	GY2_uniform_reannotated_v2	CDS	110402168	110403097	.	-	0	Parent=GY2U018672.t2
chr14	GY2_uniform_reannotated_v2	transcript	110407455	110414041	.	-	.	ID=GY2U018673.t1;geneID=GY2U018673
chr14	GY2_uniform_reannotated_v2	exon	110407455	110407682	.	-	.	Parent=GY2U018673.t1
chr14	GY2_uniform_reannotated_v2	exon	110407784	110407905	.	-	.	Parent=GY2U018673.t1
chr14	GY2_uniform_reannotated_v2	exon	110409147	110409228	.	-	.	Parent=GY2U018673.t1
chr14	GY2_uniform_reannotated_v2	exon	110409517	110409578	.	-	.	Parent=GY2U018673.t1
chr14	GY2_uniform_reannotated_v2	exon	110409675	110409894	.	-	.	Parent=GY2U018673.t1
chr14	GY2_uniform_reannotated_v2	exon	110409992	110410113	.	-	.	Parent=GY2U018673.t1
chr14	GY2_uniform_reannotated_v2	exon	110413825	110414041	.	-	.	Parent=GY2U018673.t1
chr14	GY2_uniform_reannotated_v2	CDS	110407802	110407905	.	-	2	Parent=GY2U018673.t1
chr14	GY2_uniform_reannotated_v2	CDS	110409147	110409228	.	-	0	Parent=GY2U018673.t1
chr14	GY2_uniform_reannotated_v2	CDS	110409517	110409578	.	-	2	Parent=GY2U018673.t1
chr14	GY2_uniform_reannotated_v2	CDS	110409675	110409894	.	-	0	Parent=GY2U018673.t1
chr14	GY2_uniform_reannotated_v2	CDS	110409992	110410113	.	-	2	Parent=GY2U018673.t1
chr14	GY2_uniform_reannotated_v2	CDS	110413825	110414029	.	-	0	Parent=GY2U018673.t1
chr14	GY2_uniform_reannotated_v2	transcript	110424309	110430503	.	-	.	ID=GY2U018674.t1;geneID=GY2U018674
chr14	GY2_uniform_reannotated_v2	exon	110424309	110425172	.	-	.	Parent=GY2U018674.t1
chr14	GY2_uniform_reannotated_v2	exon	110425248	110425476	.	-	.	Parent=GY2U018674.t1
chr14	GY2_uniform_reannotated_v2	exon	110425566	110425675	.	-	.	Parent=GY2U018674.t1
chr14	GY2_uniform_reannotated_v2	exon	110426304	110426687	.	-	.	Parent=GY2U018674.t1
chr14	GY2_uniform_reannotated_v2	exon	110426822	110427100	.	-	.	Parent=GY2U018674.t1
chr14	GY2_uniform_reannotated_v2	exon	110427559	110427680	.	-	.	Parent=GY2U018674.t1
chr14	GY2_uniform_reannotated_v2	exon	110427759	110427864	.	-	.	Parent=GY2U018674.t1
chr14	GY2_uniform_reannotated_v2	exon	110428009	110429513	.	-	.	Parent=GY2U018674.t1
chr14	GY2_uniform_reannotated_v2	exon	110430370	110430503	.	-	.	Parent=GY2U018674.t1
chr14	GY2_uniform_reannotated_v2	CDS	110424612	110425172	.	-	0	Parent=GY2U018674.t1
chr14	GY2_uniform_reannotated_v2	CDS	110425248	110425476	.	-	1	Parent=GY2U018674.t1
chr14	GY2_uniform_reannotated_v2	CDS	110425566	110425675	.	-	0	Parent=GY2U018674.t1
chr14	GY2_uniform_reannotated_v2	CDS	110426304	110426687	.	-	0	Parent=GY2U018674.t1
chr14	GY2_uniform_reannotated_v2	CDS	110426822	110427100	.	-	0	Parent=GY2U018674.t1
chr14	GY2_uniform_reannotated_v2	CDS	110427559	110427680	.	-	2	Parent=GY2U018674.t1
chr14	GY2_uniform_reannotated_v2	CDS	110427759	110427864	.	-	0	Parent=GY2U018674.t1
chr14	GY2_uniform_reannotated_v2	CDS	110428009	110429361	.	-	0	Parent=GY2U018674.t1
chr14	GY2_uniform_reannotated_v2	transcript	110462219	110469405	.	-	.	ID=GY2U018675.t1;geneID=GY2U018675
chr14	GY2_uniform_reannotated_v2	exon	110462219	110462495	.	-	.	Parent=GY2U018675.t1
chr14	GY2_uniform_reannotated_v2	exon	110462605	110462748	.	-	.	Parent=GY2U018675.t1
chr14	GY2_uniform_reannotated_v2	exon	110462887	110462955	.	-	.	Parent=GY2U018675.t1
chr14	GY2_uniform_reannotated_v2	exon	110463048	110463191	.	-	.	Parent=GY2U018675.t1
chr14	GY2_uniform_reannotated_v2	exon	110463426	110463582	.	-	.	Parent=GY2U018675.t1
chr14	GY2_uniform_reannotated_v2	exon	110463656	110463752	.	-	.	Parent=GY2U018675.t1
chr14	GY2_uniform_reannotated_v2	exon	110463878	110464160	.	-	.	Parent=GY2U018675.t1
chr14	GY2_uniform_reannotated_v2	exon	110464288	110464413	.	-	.	Parent=GY2U018675.t1
chr14	GY2_uniform_reannotated_v2	exon	110465610	110465687	.	-	.	Parent=GY2U018675.t1
chr14	GY2_uniform_reannotated_v2	exon	110465816	110465934	.	-	.	Parent=GY2U018675.t1
chr14	GY2_uniform_reannotated_v2	exon	110467241	110467326	.	-	.	Parent=GY2U018675.t1
chr14	GY2_uniform_reannotated_v2	exon	110467972	110468065	.	-	.	Parent=GY2U018675.t1
chr14	GY2_uniform_reannotated_v2	exon	110468220	110468385	.	-	.	Parent=GY2U018675.t1
chr14	GY2_uniform_reannotated_v2	exon	110468496	110468564	.	-	.	Parent=GY2U018675.t1
chr14	GY2_uniform_reannotated_v2	exon	110468862	110468937	.	-	.	Parent=GY2U018675.t1
chr14	GY2_uniform_reannotated_v2	exon	110469116	110469405	.	-	.	Parent=GY2U018675.t1
chr14	GY2_uniform_reannotated_v2	CDS	110462427	110462495	.	-	0	Parent=GY2U018675.t1
chr14	GY2_uniform_reannotated_v2	CDS	110462605	110462748	.	-	0	Parent=GY2U018675.t1
chr14	GY2_uniform_reannotated_v2	CDS	110462887	110462955	.	-	0	Parent=GY2U018675.t1
chr14	GY2_uniform_reannotated_v2	CDS	110463048	110463191	.	-	0	Parent=GY2U018675.t1
chr14	GY2_uniform_reannotated_v2	CDS	110463426	110463582	.	-	1	Parent=GY2U018675.t1
chr14	GY2_uniform_reannotated_v2	CDS	110463656	110463752	.	-	2	Parent=GY2U018675.t1
chr14	GY2_uniform_reannotated_v2	CDS	110463878	110464160	.	-	0	Parent=GY2U018675.t1
chr14	GY2_uniform_reannotated_v2	CDS	110464288	110464413	.	-	0	Parent=GY2U018675.t1
chr14	GY2_uniform_reannotated_v2	CDS	110465610	110465687	.	-	0	Parent=GY2U018675.t1
chr14	GY2_uniform_reannotated_v2	CDS	110465816	110465934	.	-	2	Parent=GY2U018675.t1
chr14	GY2_uniform_reannotated_v2	CDS	110467241	110467326	.	-	1	Parent=GY2U018675.t1
chr14	GY2_uniform_reannotated_v2	CDS	110467972	110468065	.	-	2	Parent=GY2U018675.t1
chr14	GY2_uniform_reannotated_v2	CDS	110468220	110468385	.	-	0	Parent=GY2U018675.t1
chr14	GY2_uniform_reannotated_v2	CDS	110468496	110468564	.	-	0	Parent=GY2U018675.t1
chr14	GY2_uniform_reannotated_v2	CDS	110468862	110468937	.	-	1	Parent=GY2U018675.t1
chr14	GY2_uniform_reannotated_v2	CDS	110469116	110469198	.	-	0	Parent=GY2U018675.t1
chr14	GY2_uniform_reannotated_v2	transcript	110524007	110528603	.	+	.	ID=GY2U018676.t1;geneID=GY2U018676
chr14	GY2_uniform_reannotated_v2	exon	110524007	110524125	.	+	.	Parent=GY2U018676.t1
chr14	GY2_uniform_reannotated_v2	exon	110524232	110524363	.	+	.	Parent=GY2U018676.t1
chr14	GY2_uniform_reannotated_v2	exon	110526965	110527077	.	+	.	Parent=GY2U018676.t1
chr14	GY2_uniform_reannotated_v2	exon	110527152	110527387	.	+	.	Parent=GY2U018676.t1
chr14	GY2_uniform_reannotated_v2	exon	110527564	110527860	.	+	.	Parent=GY2U018676.t1
chr14	GY2_uniform_reannotated_v2	exon	110528376	110528603	.	+	.	Parent=GY2U018676.t1
chr14	GY2_uniform_reannotated_v2	CDS	110524258	110524363	.	+	0	Parent=GY2U018676.t1
chr14	GY2_uniform_reannotated_v2	CDS	110526965	110527077	.	+	2	Parent=GY2U018676.t1
chr14	GY2_uniform_reannotated_v2	CDS	110527152	110527387	.	+	0	Parent=GY2U018676.t1
chr14	GY2_uniform_reannotated_v2	CDS	110527564	110527860	.	+	1	Parent=GY2U018676.t1
chr14	GY2_uniform_reannotated_v2	CDS	110528376	110528406	.	+	1	Parent=GY2U018676.t1
chr14	GY2_uniform_reannotated_v2	transcript	110532940	110533852	.	-	.	ID=GY2U018677.t1;geneID=GY2U018677
chr14	GY2_uniform_reannotated_v2	exon	110532940	110533852	.	-	.	Parent=GY2U018677.t1
chr14	GY2_uniform_reannotated_v2	CDS	110533337	110533723	.	-	0	Parent=GY2U018677.t1
chr14	GY2_uniform_reannotated_v2	transcript	110583438	110590148	.	+	.	ID=GY2U018678.t1;geneID=GY2U018678
chr14	GY2_uniform_reannotated_v2	exon	110583438	110584052	.	+	.	Parent=GY2U018678.t1
chr14	GY2_uniform_reannotated_v2	exon	110587414	110587581	.	+	.	Parent=GY2U018678.t1
chr14	GY2_uniform_reannotated_v2	exon	110587665	110587737	.	+	.	Parent=GY2U018678.t1
chr14	GY2_uniform_reannotated_v2	exon	110587865	110588030	.	+	.	Parent=GY2U018678.t1
chr14	GY2_uniform_reannotated_v2	exon	110588376	110588417	.	+	.	Parent=GY2U018678.t1
chr14	GY2_uniform_reannotated_v2	exon	110588919	110590148	.	+	.	Parent=GY2U018678.t1
chr14	GY2_uniform_reannotated_v2	CDS	110587463	110587581	.	+	0	Parent=GY2U018678.t1
chr14	GY2_uniform_reannotated_v2	CDS	110587665	110587737	.	+	1	Parent=GY2U018678.t1
chr14	GY2_uniform_reannotated_v2	CDS	110587865	110588030	.	+	0	Parent=GY2U018678.t1
chr14	GY2_uniform_reannotated_v2	CDS	110588376	110588417	.	+	2	Parent=GY2U018678.t1
chr14	GY2_uniform_reannotated_v2	CDS	110588919	110589784	.	+	2	Parent=GY2U018678.t1
chr14	GY2_uniform_reannotated_v2	transcript	110587496	110589784	.	+	.	ID=GY2U018678.t2;geneID=GY2U018678
chr14	GY2_uniform_reannotated_v2	exon	110587496	110587581	.	+	.	Parent=GY2U018678.t2
chr14	GY2_uniform_reannotated_v2	exon	110587665	110587737	.	+	.	Parent=GY2U018678.t2
chr14	GY2_uniform_reannotated_v2	exon	110587865	110588030	.	+	.	Parent=GY2U018678.t2
chr14	GY2_uniform_reannotated_v2	exon	110588376	110588417	.	+	.	Parent=GY2U018678.t2
chr14	GY2_uniform_reannotated_v2	exon	110588919	110589784	.	+	.	Parent=GY2U018678.t2
chr14	GY2_uniform_reannotated_v2	CDS	110587496	110587581	.	+	0	Parent=GY2U018678.t2
chr14	GY2_uniform_reannotated_v2	CDS	110587665	110587737	.	+	1	Parent=GY2U018678.t2
chr14	GY2_uniform_reannotated_v2	CDS	110587865	110588030	.	+	0	Parent=GY2U018678.t2
chr14	GY2_uniform_reannotated_v2	CDS	110588376	110588417	.	+	2	Parent=GY2U018678.t2
chr14	GY2_uniform_reannotated_v2	CDS	110588919	110589784	.	+	2	Parent=GY2U018678.t2
chr14	GY2_uniform_reannotated_v2	transcript	110590994	110619826	.	-	.	ID=GY2U018679.t1;geneID=GY2U018679
chr14	GY2_uniform_reannotated_v2	exon	110590994	110591619	.	-	.	Parent=GY2U018679.t1
chr14	GY2_uniform_reannotated_v2	exon	110593710	110594443	.	-	.	Parent=GY2U018679.t1
chr14	GY2_uniform_reannotated_v2	exon	110594697	110595710	.	-	.	Parent=GY2U018679.t1
chr14	GY2_uniform_reannotated_v2	exon	110596064	110596190	.	-	.	Parent=GY2U018679.t1
chr14	GY2_uniform_reannotated_v2	exon	110597495	110597859	.	-	.	Parent=GY2U018679.t1
chr14	GY2_uniform_reannotated_v2	exon	110599597	110599876	.	-	.	Parent=GY2U018679.t1
chr14	GY2_uniform_reannotated_v2	exon	110619381	110619826	.	-	.	Parent=GY2U018679.t1
chr14	GY2_uniform_reannotated_v2	CDS	110591200	110591619	.	-	0	Parent=GY2U018679.t1
chr14	GY2_uniform_reannotated_v2	CDS	110593710	110594443	.	-	2	Parent=GY2U018679.t1
chr14	GY2_uniform_reannotated_v2	CDS	110594697	110595710	.	-	2	Parent=GY2U018679.t1
chr14	GY2_uniform_reannotated_v2	CDS	110596064	110596190	.	-	0	Parent=GY2U018679.t1
chr14	GY2_uniform_reannotated_v2	CDS	110597495	110597859	.	-	2	Parent=GY2U018679.t1
chr14	GY2_uniform_reannotated_v2	CDS	110599597	110599876	.	-	0	Parent=GY2U018679.t1
chr14	GY2_uniform_reannotated_v2	CDS	110619381	110619731	.	-	0	Parent=GY2U018679.t1
chr14	GY2_uniform_reannotated_v2	transcript	110649438	110667199	.	+	.	ID=GY2U018680.t1;geneID=GY2U018680
chr14	GY2_uniform_reannotated_v2	exon	110649438	110649768	.	+	.	Parent=GY2U018680.t1
chr14	GY2_uniform_reannotated_v2	exon	110651343	110651548	.	+	.	Parent=GY2U018680.t1
chr14	GY2_uniform_reannotated_v2	exon	110652777	110652875	.	+	.	Parent=GY2U018680.t1
chr14	GY2_uniform_reannotated_v2	exon	110666137	110666210	.	+	.	Parent=GY2U018680.t1
chr14	GY2_uniform_reannotated_v2	exon	110666884	110667199	.	+	.	Parent=GY2U018680.t1
chr14	GY2_uniform_reannotated_v2	CDS	110649438	110649768	.	+	0	Parent=GY2U018680.t1
chr14	GY2_uniform_reannotated_v2	CDS	110651343	110651548	.	+	2	Parent=GY2U018680.t1
chr14	GY2_uniform_reannotated_v2	CDS	110652777	110652875	.	+	0	Parent=GY2U018680.t1
chr14	GY2_uniform_reannotated_v2	CDS	110666137	110666210	.	+	0	Parent=GY2U018680.t1
chr14	GY2_uniform_reannotated_v2	CDS	110666884	110667112	.	+	1	Parent=GY2U018680.t1
chr14	GY2_uniform_reannotated_v2	transcript	110667383	110670515	.	-	.	ID=GY2U018681.t1;geneID=GY2U018681
chr14	GY2_uniform_reannotated_v2	exon	110667383	110670515	.	-	.	Parent=GY2U018681.t1
chr14	GY2_uniform_reannotated_v2	CDS	110667921	110670515	.	-	0	Parent=GY2U018681.t1
chr14	GY2_uniform_reannotated_v2	transcript	110667921	110670515	.	-	.	ID=GY2U018681.t2;geneID=GY2U018681
chr14	GY2_uniform_reannotated_v2	exon	110667921	110668531	.	-	.	Parent=GY2U018681.t2
chr14	GY2_uniform_reannotated_v2	exon	110668628	110670515	.	-	.	Parent=GY2U018681.t2
chr14	GY2_uniform_reannotated_v2	CDS	110667921	110668531	.	-	2	Parent=GY2U018681.t2
chr14	GY2_uniform_reannotated_v2	CDS	110668628	110670515	.	-	0	Parent=GY2U018681.t2
chr14	GY2_uniform_reannotated_v2	transcript	110694327	110700718	.	+	.	ID=GY2U018682.t1;geneID=GY2U018682
chr14	GY2_uniform_reannotated_v2	exon	110694327	110694737	.	+	.	Parent=GY2U018682.t1
chr14	GY2_uniform_reannotated_v2	exon	110695934	110696082	.	+	.	Parent=GY2U018682.t1
chr14	GY2_uniform_reannotated_v2	exon	110700222	110700718	.	+	.	Parent=GY2U018682.t1
chr14	GY2_uniform_reannotated_v2	CDS	110694552	110694737	.	+	0	Parent=GY2U018682.t1
chr14	GY2_uniform_reannotated_v2	CDS	110695934	110696082	.	+	0	Parent=GY2U018682.t1
chr14	GY2_uniform_reannotated_v2	CDS	110700222	110700360	.	+	1	Parent=GY2U018682.t1
chr14	GY2_uniform_reannotated_v2	transcript	110709686	110712387	.	-	.	ID=GY2U018683.t1;geneID=GY2U018683
chr14	GY2_uniform_reannotated_v2	exon	110709686	110711422	.	-	.	Parent=GY2U018683.t1
chr14	GY2_uniform_reannotated_v2	exon	110712109	110712387	.	-	.	Parent=GY2U018683.t1
chr14	GY2_uniform_reannotated_v2	CDS	110710514	110711422	.	-	0	Parent=GY2U018683.t1
chr14	GY2_uniform_reannotated_v2	CDS	110712109	110712132	.	-	0	Parent=GY2U018683.t1
chr14	GY2_uniform_reannotated_v2	transcript	110973306	110983323	.	-	.	ID=GY2U018684.t1;geneID=GY2U018684
chr14	GY2_uniform_reannotated_v2	exon	110973306	110973974	.	-	.	Parent=GY2U018684.t1
chr14	GY2_uniform_reannotated_v2	exon	110980401	110980835	.	-	.	Parent=GY2U018684.t1
chr14	GY2_uniform_reannotated_v2	exon	110982627	110983323	.	-	.	Parent=GY2U018684.t1
chr14	GY2_uniform_reannotated_v2	CDS	110973441	110973974	.	-	0	Parent=GY2U018684.t1
chr14	GY2_uniform_reannotated_v2	CDS	110980401	110980835	.	-	0	Parent=GY2U018684.t1
chr14	GY2_uniform_reannotated_v2	CDS	110982627	110983094	.	-	0	Parent=GY2U018684.t1
chr14	GY2_uniform_reannotated_v2	transcript	110984782	111001407	.	-	.	ID=GY2U018685.t1;geneID=GY2U018685
chr14	GY2_uniform_reannotated_v2	exon	110984782	110985353	.	-	.	Parent=GY2U018685.t1
chr14	GY2_uniform_reannotated_v2	exon	110986265	110986468	.	-	.	Parent=GY2U018685.t1
chr14	GY2_uniform_reannotated_v2	exon	110986675	110986810	.	-	.	Parent=GY2U018685.t1
chr14	GY2_uniform_reannotated_v2	exon	110986910	110986986	.	-	.	Parent=GY2U018685.t1
chr14	GY2_uniform_reannotated_v2	exon	110987123	110987559	.	-	.	Parent=GY2U018685.t1
chr14	GY2_uniform_reannotated_v2	exon	110997339	110997462	.	-	.	Parent=GY2U018685.t1
chr14	GY2_uniform_reannotated_v2	exon	110998878	110999009	.	-	.	Parent=GY2U018685.t1
chr14	GY2_uniform_reannotated_v2	exon	111000918	111001407	.	-	.	Parent=GY2U018685.t1
chr14	GY2_uniform_reannotated_v2	CDS	110985294	110985353	.	-	0	Parent=GY2U018685.t1
chr14	GY2_uniform_reannotated_v2	CDS	110986265	110986468	.	-	0	Parent=GY2U018685.t1
chr14	GY2_uniform_reannotated_v2	CDS	110986675	110986810	.	-	1	Parent=GY2U018685.t1
chr14	GY2_uniform_reannotated_v2	CDS	110986910	110986986	.	-	0	Parent=GY2U018685.t1
chr14	GY2_uniform_reannotated_v2	CDS	110987123	110987559	.	-	2	Parent=GY2U018685.t1
chr14	GY2_uniform_reannotated_v2	CDS	110997339	110997462	.	-	0	Parent=GY2U018685.t1
chr14	GY2_uniform_reannotated_v2	CDS	110998878	110999009	.	-	0	Parent=GY2U018685.t1
chr14	GY2_uniform_reannotated_v2	CDS	111000918	111001388	.	-	0	Parent=GY2U018685.t1
chr14	GY2_uniform_reannotated_v2	transcript	111120089	111125631	.	+	.	ID=GY2U018686.t1;geneID=GY2U018686
chr14	GY2_uniform_reannotated_v2	exon	111120089	111120307	.	+	.	Parent=GY2U018686.t1
chr14	GY2_uniform_reannotated_v2	exon	111120739	111122066	.	+	.	Parent=GY2U018686.t1
chr14	GY2_uniform_reannotated_v2	exon	111122168	111122258	.	+	.	Parent=GY2U018686.t1
chr14	GY2_uniform_reannotated_v2	exon	111122373	111122530	.	+	.	Parent=GY2U018686.t1
chr14	GY2_uniform_reannotated_v2	exon	111122613	111122664	.	+	.	Parent=GY2U018686.t1
chr14	GY2_uniform_reannotated_v2	exon	111124291	111124370	.	+	.	Parent=GY2U018686.t1
chr14	GY2_uniform_reannotated_v2	exon	111124477	111124570	.	+	.	Parent=GY2U018686.t1
chr14	GY2_uniform_reannotated_v2	exon	111124660	111125631	.	+	.	Parent=GY2U018686.t1
chr14	GY2_uniform_reannotated_v2	CDS	111120858	111122066	.	+	0	Parent=GY2U018686.t1
chr14	GY2_uniform_reannotated_v2	CDS	111122168	111122258	.	+	0	Parent=GY2U018686.t1
chr14	GY2_uniform_reannotated_v2	CDS	111122373	111122530	.	+	2	Parent=GY2U018686.t1
chr14	GY2_uniform_reannotated_v2	CDS	111122613	111122664	.	+	0	Parent=GY2U018686.t1
chr14	GY2_uniform_reannotated_v2	CDS	111124291	111124370	.	+	2	Parent=GY2U018686.t1
chr14	GY2_uniform_reannotated_v2	CDS	111124477	111124570	.	+	0	Parent=GY2U018686.t1
chr14	GY2_uniform_reannotated_v2	CDS	111124660	111125252	.	+	2	Parent=GY2U018686.t1
chr14	GY2_uniform_reannotated_v2	transcript	111130245	111133908	.	-	.	ID=GY2U018687.t1;geneID=GY2U018687
chr14	GY2_uniform_reannotated_v2	exon	111130245	111130618	.	-	.	Parent=GY2U018687.t1
chr14	GY2_uniform_reannotated_v2	exon	111130779	111131220	.	-	.	Parent=GY2U018687.t1
chr14	GY2_uniform_reannotated_v2	exon	111132012	111132511	.	-	.	Parent=GY2U018687.t1
chr14	GY2_uniform_reannotated_v2	exon	111132625	111132753	.	-	.	Parent=GY2U018687.t1
chr14	GY2_uniform_reannotated_v2	exon	111132858	111133102	.	-	.	Parent=GY2U018687.t1
chr14	GY2_uniform_reannotated_v2	exon	111133219	111133370	.	-	.	Parent=GY2U018687.t1
chr14	GY2_uniform_reannotated_v2	exon	111133725	111133908	.	-	.	Parent=GY2U018687.t1
chr14	GY2_uniform_reannotated_v2	CDS	111130488	111130618	.	-	2	Parent=GY2U018687.t1
chr14	GY2_uniform_reannotated_v2	CDS	111130779	111131220	.	-	0	Parent=GY2U018687.t1
chr14	GY2_uniform_reannotated_v2	CDS	111132012	111132511	.	-	2	Parent=GY2U018687.t1
chr14	GY2_uniform_reannotated_v2	CDS	111132625	111132753	.	-	2	Parent=GY2U018687.t1
chr14	GY2_uniform_reannotated_v2	CDS	111132858	111133102	.	-	1	Parent=GY2U018687.t1
chr14	GY2_uniform_reannotated_v2	CDS	111133219	111133370	.	-	0	Parent=GY2U018687.t1
chr14	GY2_uniform_reannotated_v2	CDS	111133725	111133862	.	-	0	Parent=GY2U018687.t1
chr14	GY2_uniform_reannotated_v2	transcript	111130488	111133862	.	-	.	ID=GY2U018687.t2;geneID=GY2U018687
chr14	GY2_uniform_reannotated_v2	exon	111130488	111130618	.	-	.	Parent=GY2U018687.t2
chr14	GY2_uniform_reannotated_v2	exon	111130779	111131220	.	-	.	Parent=GY2U018687.t2
chr14	GY2_uniform_reannotated_v2	exon	111132012	111132511	.	-	.	Parent=GY2U018687.t2
chr14	GY2_uniform_reannotated_v2	exon	111132625	111132753	.	-	.	Parent=GY2U018687.t2
chr14	GY2_uniform_reannotated_v2	exon	111132858	111133102	.	-	.	Parent=GY2U018687.t2
chr14	GY2_uniform_reannotated_v2	exon	111133219	111133370	.	-	.	Parent=GY2U018687.t2
chr14	GY2_uniform_reannotated_v2	exon	111133725	111133862	.	-	.	Parent=GY2U018687.t2
chr14	GY2_uniform_reannotated_v2	CDS	111130488	111130618	.	-	2	Parent=GY2U018687.t2
chr14	GY2_uniform_reannotated_v2	CDS	111130779	111131220	.	-	0	Parent=GY2U018687.t2
chr14	GY2_uniform_reannotated_v2	CDS	111132012	111132511	.	-	2	Parent=GY2U018687.t2
chr14	GY2_uniform_reannotated_v2	CDS	111132625	111132753	.	-	2	Parent=GY2U018687.t2
chr14	GY2_uniform_reannotated_v2	CDS	111132858	111133102	.	-	1	Parent=GY2U018687.t2
chr14	GY2_uniform_reannotated_v2	CDS	111133219	111133370	.	-	0	Parent=GY2U018687.t2
chr14	GY2_uniform_reannotated_v2	CDS	111133725	111133862	.	-	0	Parent=GY2U018687.t2
chr14	GY2_uniform_reannotated_v2	transcript	111152850	111186453	.	-	.	ID=GY2U018688.t1;geneID=GY2U018688
chr14	GY2_uniform_reannotated_v2	exon	111152850	111153301	.	-	.	Parent=GY2U018688.t1
chr14	GY2_uniform_reannotated_v2	exon	111154036	111154095	.	-	.	Parent=GY2U018688.t1
chr14	GY2_uniform_reannotated_v2	exon	111180845	111181173	.	-	.	Parent=GY2U018688.t1
chr14	GY2_uniform_reannotated_v2	exon	111181442	111181530	.	-	.	Parent=GY2U018688.t1
chr14	GY2_uniform_reannotated_v2	exon	111182426	111182505	.	-	.	Parent=GY2U018688.t1
chr14	GY2_uniform_reannotated_v2	exon	111183016	111183111	.	-	.	Parent=GY2U018688.t1
chr14	GY2_uniform_reannotated_v2	exon	111183194	111183298	.	-	.	Parent=GY2U018688.t1
chr14	GY2_uniform_reannotated_v2	exon	111183439	111183519	.	-	.	Parent=GY2U018688.t1
chr14	GY2_uniform_reannotated_v2	exon	111184044	111184127	.	-	.	Parent=GY2U018688.t1
chr14	GY2_uniform_reannotated_v2	exon	111184522	111184619	.	-	.	Parent=GY2U018688.t1
chr14	GY2_uniform_reannotated_v2	exon	111185387	111185481	.	-	.	Parent=GY2U018688.t1
chr14	GY2_uniform_reannotated_v2	exon	111185598	111185671	.	-	.	Parent=GY2U018688.t1
chr14	GY2_uniform_reannotated_v2	exon	111185817	111186085	.	-	.	Parent=GY2U018688.t1
chr14	GY2_uniform_reannotated_v2	exon	111186204	111186453	.	-	.	Parent=GY2U018688.t1
chr14	GY2_uniform_reannotated_v2	CDS	111180845	111181173	.	-	2	Parent=GY2U018688.t1
chr14	GY2_uniform_reannotated_v2	CDS	111181442	111181530	.	-	1	Parent=GY2U018688.t1
chr14	GY2_uniform_reannotated_v2	CDS	111182426	111182505	.	-	0	Parent=GY2U018688.t1
chr14	GY2_uniform_reannotated_v2	CDS	111183016	111183111	.	-	0	Parent=GY2U018688.t1
chr14	GY2_uniform_reannotated_v2	CDS	111183194	111183298	.	-	0	Parent=GY2U018688.t1
chr14	GY2_uniform_reannotated_v2	CDS	111183439	111183519	.	-	0	Parent=GY2U018688.t1
chr14	GY2_uniform_reannotated_v2	CDS	111184044	111184127	.	-	0	Parent=GY2U018688.t1
chr14	GY2_uniform_reannotated_v2	CDS	111184522	111184619	.	-	2	Parent=GY2U018688.t1
chr14	GY2_uniform_reannotated_v2	CDS	111185387	111185481	.	-	1	Parent=GY2U018688.t1
chr14	GY2_uniform_reannotated_v2	CDS	111185598	111185671	.	-	0	Parent=GY2U018688.t1
chr14	GY2_uniform_reannotated_v2	CDS	111185817	111186085	.	-	2	Parent=GY2U018688.t1
chr14	GY2_uniform_reannotated_v2	CDS	111186204	111186339	.	-	0	Parent=GY2U018688.t1
chr14	GY2_uniform_reannotated_v2	transcript	111180845	111186339	.	-	.	ID=GY2U018688.t2;geneID=GY2U018688
chr14	GY2_uniform_reannotated_v2	exon	111180845	111181173	.	-	.	Parent=GY2U018688.t2
chr14	GY2_uniform_reannotated_v2	exon	111181442	111181530	.	-	.	Parent=GY2U018688.t2
chr14	GY2_uniform_reannotated_v2	exon	111182426	111182505	.	-	.	Parent=GY2U018688.t2
chr14	GY2_uniform_reannotated_v2	exon	111183016	111183111	.	-	.	Parent=GY2U018688.t2
chr14	GY2_uniform_reannotated_v2	exon	111183194	111183298	.	-	.	Parent=GY2U018688.t2
chr14	GY2_uniform_reannotated_v2	exon	111183439	111183519	.	-	.	Parent=GY2U018688.t2
chr14	GY2_uniform_reannotated_v2	exon	111184044	111184127	.	-	.	Parent=GY2U018688.t2
chr14	GY2_uniform_reannotated_v2	exon	111184522	111184619	.	-	.	Parent=GY2U018688.t2
chr14	GY2_uniform_reannotated_v2	exon	111185387	111185481	.	-	.	Parent=GY2U018688.t2
chr14	GY2_uniform_reannotated_v2	exon	111185598	111185671	.	-	.	Parent=GY2U018688.t2
chr14	GY2_uniform_reannotated_v2	exon	111185817	111186085	.	-	.	Parent=GY2U018688.t2
chr14	GY2_uniform_reannotated_v2	exon	111186204	111186339	.	-	.	Parent=GY2U018688.t2
chr14	GY2_uniform_reannotated_v2	CDS	111180845	111181173	.	-	2	Parent=GY2U018688.t2
chr14	GY2_uniform_reannotated_v2	CDS	111181442	111181530	.	-	1	Parent=GY2U018688.t2
chr14	GY2_uniform_reannotated_v2	CDS	111182426	111182505	.	-	0	Parent=GY2U018688.t2
chr14	GY2_uniform_reannotated_v2	CDS	111183016	111183111	.	-	0	Parent=GY2U018688.t2
chr14	GY2_uniform_reannotated_v2	CDS	111183194	111183298	.	-	0	Parent=GY2U018688.t2
chr14	GY2_uniform_reannotated_v2	CDS	111183439	111183519	.	-	0	Parent=GY2U018688.t2
chr14	GY2_uniform_reannotated_v2	CDS	111184044	111184127	.	-	0	Parent=GY2U018688.t2
chr14	GY2_uniform_reannotated_v2	CDS	111184522	111184619	.	-	2	Parent=GY2U018688.t2
chr14	GY2_uniform_reannotated_v2	CDS	111185387	111185481	.	-	1	Parent=GY2U018688.t2
chr14	GY2_uniform_reannotated_v2	CDS	111185598	111185671	.	-	0	Parent=GY2U018688.t2
chr14	GY2_uniform_reannotated_v2	CDS	111185817	111186085	.	-	2	Parent=GY2U018688.t2
chr14	GY2_uniform_reannotated_v2	CDS	111186204	111186339	.	-	0	Parent=GY2U018688.t2
chr14	GY2_uniform_reannotated_v2	transcript	111194664	111197476	.	-	.	ID=GY2U018689.t1;geneID=GY2U018689
chr14	GY2_uniform_reannotated_v2	exon	111194664	111195412	.	-	.	Parent=GY2U018689.t1
chr14	GY2_uniform_reannotated_v2	exon	111195532	111195578	.	-	.	Parent=GY2U018689.t1
chr14	GY2_uniform_reannotated_v2	exon	111195703	111195790	.	-	.	Parent=GY2U018689.t1
chr14	GY2_uniform_reannotated_v2	exon	111195959	111196040	.	-	.	Parent=GY2U018689.t1
chr14	GY2_uniform_reannotated_v2	exon	111196264	111196420	.	-	.	Parent=GY2U018689.t1
chr14	GY2_uniform_reannotated_v2	exon	111196548	111196627	.	-	.	Parent=GY2U018689.t1
chr14	GY2_uniform_reannotated_v2	exon	111196733	111196964	.	-	.	Parent=GY2U018689.t1
chr14	GY2_uniform_reannotated_v2	exon	111197046	111197476	.	-	.	Parent=GY2U018689.t1
chr14	GY2_uniform_reannotated_v2	CDS	111195173	111195412	.	-	0	Parent=GY2U018689.t1
chr14	GY2_uniform_reannotated_v2	CDS	111195532	111195578	.	-	2	Parent=GY2U018689.t1
chr14	GY2_uniform_reannotated_v2	CDS	111195703	111195790	.	-	0	Parent=GY2U018689.t1
chr14	GY2_uniform_reannotated_v2	CDS	111195959	111196040	.	-	1	Parent=GY2U018689.t1
chr14	GY2_uniform_reannotated_v2	CDS	111196264	111196420	.	-	2	Parent=GY2U018689.t1
chr14	GY2_uniform_reannotated_v2	CDS	111196548	111196627	.	-	1	Parent=GY2U018689.t1
chr14	GY2_uniform_reannotated_v2	CDS	111196733	111196964	.	-	2	Parent=GY2U018689.t1
chr14	GY2_uniform_reannotated_v2	CDS	111197046	111197412	.	-	0	Parent=GY2U018689.t1
chr14	GY2_uniform_reannotated_v2	transcript	111195173	111197169	.	-	.	ID=GY2U018689.t2;geneID=GY2U018689
chr14	GY2_uniform_reannotated_v2	exon	111195173	111195412	.	-	.	Parent=GY2U018689.t2
chr14	GY2_uniform_reannotated_v2	exon	111195532	111195578	.	-	.	Parent=GY2U018689.t2
chr14	GY2_uniform_reannotated_v2	exon	111195703	111195790	.	-	.	Parent=GY2U018689.t2
chr14	GY2_uniform_reannotated_v2	exon	111195959	111196040	.	-	.	Parent=GY2U018689.t2
chr14	GY2_uniform_reannotated_v2	exon	111196264	111196420	.	-	.	Parent=GY2U018689.t2
chr14	GY2_uniform_reannotated_v2	exon	111196548	111196627	.	-	.	Parent=GY2U018689.t2
chr14	GY2_uniform_reannotated_v2	exon	111196733	111196964	.	-	.	Parent=GY2U018689.t2
chr14	GY2_uniform_reannotated_v2	exon	111197046	111197169	.	-	.	Parent=GY2U018689.t2
chr14	GY2_uniform_reannotated_v2	CDS	111195173	111195412	.	-	0	Parent=GY2U018689.t2
chr14	GY2_uniform_reannotated_v2	CDS	111195532	111195578	.	-	2	Parent=GY2U018689.t2
chr14	GY2_uniform_reannotated_v2	CDS	111195703	111195790	.	-	0	Parent=GY2U018689.t2
chr14	GY2_uniform_reannotated_v2	CDS	111195959	111196040	.	-	1	Parent=GY2U018689.t2
chr14	GY2_uniform_reannotated_v2	CDS	111196264	111196420	.	-	2	Parent=GY2U018689.t2
chr14	GY2_uniform_reannotated_v2	CDS	111196548	111196627	.	-	1	Parent=GY2U018689.t2
chr14	GY2_uniform_reannotated_v2	CDS	111196733	111196964	.	-	2	Parent=GY2U018689.t2
chr14	GY2_uniform_reannotated_v2	CDS	111197046	111197169	.	-	0	Parent=GY2U018689.t2
chr14	GY2_uniform_reannotated_v2	transcript	111362500	111389514	.	-	.	ID=GY2U018690.t1;geneID=GY2U018690
chr14	GY2_uniform_reannotated_v2	exon	111362500	111362975	.	-	.	Parent=GY2U018690.t1
chr14	GY2_uniform_reannotated_v2	exon	111381876	111382089	.	-	.	Parent=GY2U018690.t1
chr14	GY2_uniform_reannotated_v2	exon	111382203	111382302	.	-	.	Parent=GY2U018690.t1
chr14	GY2_uniform_reannotated_v2	exon	111385024	111385111	.	-	.	Parent=GY2U018690.t1
chr14	GY2_uniform_reannotated_v2	exon	111385268	111385435	.	-	.	Parent=GY2U018690.t1
chr14	GY2_uniform_reannotated_v2	exon	111385836	111385908	.	-	.	Parent=GY2U018690.t1
chr14	GY2_uniform_reannotated_v2	exon	111386605	111386714	.	-	.	Parent=GY2U018690.t1
chr14	GY2_uniform_reannotated_v2	exon	111386809	111386909	.	-	.	Parent=GY2U018690.t1
chr14	GY2_uniform_reannotated_v2	exon	111387032	111387147	.	-	.	Parent=GY2U018690.t1
chr14	GY2_uniform_reannotated_v2	exon	111387731	111387850	.	-	.	Parent=GY2U018690.t1
chr14	GY2_uniform_reannotated_v2	exon	111388697	111389514	.	-	.	Parent=GY2U018690.t1
chr14	GY2_uniform_reannotated_v2	CDS	111362889	111362975	.	-	0	Parent=GY2U018690.t1
chr14	GY2_uniform_reannotated_v2	CDS	111381876	111382089	.	-	1	Parent=GY2U018690.t1
chr14	GY2_uniform_reannotated_v2	CDS	111382203	111382302	.	-	2	Parent=GY2U018690.t1
chr14	GY2_uniform_reannotated_v2	CDS	111385024	111385111	.	-	0	Parent=GY2U018690.t1
chr14	GY2_uniform_reannotated_v2	CDS	111385268	111385435	.	-	0	Parent=GY2U018690.t1
chr14	GY2_uniform_reannotated_v2	CDS	111385836	111385908	.	-	1	Parent=GY2U018690.t1
chr14	GY2_uniform_reannotated_v2	CDS	111386605	111386714	.	-	0	Parent=GY2U018690.t1
chr14	GY2_uniform_reannotated_v2	CDS	111386809	111386909	.	-	2	Parent=GY2U018690.t1
chr14	GY2_uniform_reannotated_v2	CDS	111387032	111387147	.	-	1	Parent=GY2U018690.t1
chr14	GY2_uniform_reannotated_v2	CDS	111387731	111387850	.	-	1	Parent=GY2U018690.t1
chr14	GY2_uniform_reannotated_v2	CDS	111388697	111389361	.	-	0	Parent=GY2U018690.t1
chr14	GY2_uniform_reannotated_v2	transcript	111485847	111486776	.	+	.	ID=GY2U018691.t2;geneID=GY2U018691
chr14	GY2_uniform_reannotated_v2	exon	111485847	111486096	.	+	.	Parent=GY2U018691.t2
chr14	GY2_uniform_reannotated_v2	exon	111486436	111486512	.	+	.	Parent=GY2U018691.t2
chr14	GY2_uniform_reannotated_v2	exon	111486633	111486776	.	+	.	Parent=GY2U018691.t2
chr14	GY2_uniform_reannotated_v2	CDS	111485847	111486096	.	+	0	Parent=GY2U018691.t2
chr14	GY2_uniform_reannotated_v2	CDS	111486436	111486512	.	+	2	Parent=GY2U018691.t2
chr14	GY2_uniform_reannotated_v2	CDS	111486633	111486776	.	+	0	Parent=GY2U018691.t2
chr14	GY2_uniform_reannotated_v2	transcript	111485848	111486933	.	+	.	ID=GY2U018691.t1;geneID=GY2U018691
chr14	GY2_uniform_reannotated_v2	exon	111485848	111486096	.	+	.	Parent=GY2U018691.t1
chr14	GY2_uniform_reannotated_v2	exon	111486436	111486512	.	+	.	Parent=GY2U018691.t1
chr14	GY2_uniform_reannotated_v2	exon	111486633	111486933	.	+	.	Parent=GY2U018691.t1
chr14	GY2_uniform_reannotated_v2	CDS	111485856	111486096	.	+	0	Parent=GY2U018691.t1
chr14	GY2_uniform_reannotated_v2	CDS	111486436	111486512	.	+	2	Parent=GY2U018691.t1
chr14	GY2_uniform_reannotated_v2	CDS	111486633	111486776	.	+	0	Parent=GY2U018691.t1
chr14	GY2_uniform_reannotated_v2	transcript	111498815	111500862	.	+	.	ID=GY2U018692.t1;geneID=GY2U018692
chr14	GY2_uniform_reannotated_v2	exon	111498815	111499333	.	+	.	Parent=GY2U018692.t1
chr14	GY2_uniform_reannotated_v2	exon	111499428	111500862	.	+	.	Parent=GY2U018692.t1
chr14	GY2_uniform_reannotated_v2	CDS	111499076	111499333	.	+	0	Parent=GY2U018692.t1
chr14	GY2_uniform_reannotated_v2	CDS	111499428	111500228	.	+	0	Parent=GY2U018692.t1
chr14	GY2_uniform_reannotated_v2	transcript	111536918	111537560	.	+	.	ID=GY2U018693.t1;geneID=GY2U018693
chr14	GY2_uniform_reannotated_v2	exon	111536918	111537560	.	+	.	Parent=GY2U018693.t1
chr14	GY2_uniform_reannotated_v2	CDS	111536931	111537455	.	+	0	Parent=GY2U018693.t1
chr14	GY2_uniform_reannotated_v2	transcript	111564408	111568163	.	+	.	ID=GY2U018694.t1;geneID=GY2U018694
chr14	GY2_uniform_reannotated_v2	exon	111564408	111564680	.	+	.	Parent=GY2U018694.t1
chr14	GY2_uniform_reannotated_v2	exon	111566360	111566571	.	+	.	Parent=GY2U018694.t1
chr14	GY2_uniform_reannotated_v2	exon	111567274	111567541	.	+	.	Parent=GY2U018694.t1
chr14	GY2_uniform_reannotated_v2	exon	111567704	111568163	.	+	.	Parent=GY2U018694.t1
chr14	GY2_uniform_reannotated_v2	CDS	111564534	111564680	.	+	0	Parent=GY2U018694.t1
chr14	GY2_uniform_reannotated_v2	CDS	111566360	111566571	.	+	0	Parent=GY2U018694.t1
chr14	GY2_uniform_reannotated_v2	CDS	111567274	111567541	.	+	1	Parent=GY2U018694.t1
chr14	GY2_uniform_reannotated_v2	CDS	111567704	111567991	.	+	0	Parent=GY2U018694.t1
chr14	GY2_uniform_reannotated_v2	transcript	111568986	111586990	.	-	.	ID=GY2U018695.t1;geneID=GY2U018695
chr14	GY2_uniform_reannotated_v2	exon	111568986	111569386	.	-	.	Parent=GY2U018695.t1
chr14	GY2_uniform_reannotated_v2	exon	111583183	111583347	.	-	.	Parent=GY2U018695.t1
chr14	GY2_uniform_reannotated_v2	exon	111584352	111584484	.	-	.	Parent=GY2U018695.t1
chr14	GY2_uniform_reannotated_v2	exon	111584664	111584783	.	-	.	Parent=GY2U018695.t1
chr14	GY2_uniform_reannotated_v2	exon	111586062	111586990	.	-	.	Parent=GY2U018695.t1
chr14	GY2_uniform_reannotated_v2	CDS	111569213	111569386	.	-	0	Parent=GY2U018695.t1
chr14	GY2_uniform_reannotated_v2	CDS	111583183	111583347	.	-	0	Parent=GY2U018695.t1
chr14	GY2_uniform_reannotated_v2	CDS	111584352	111584484	.	-	1	Parent=GY2U018695.t1
chr14	GY2_uniform_reannotated_v2	CDS	111584664	111584783	.	-	1	Parent=GY2U018695.t1
chr14	GY2_uniform_reannotated_v2	CDS	111586062	111586609	.	-	0	Parent=GY2U018695.t1
chr14	GY2_uniform_reannotated_v2	transcript	111569094	111586609	.	-	.	ID=GY2U018695.t2;geneID=GY2U018695
chr14	GY2_uniform_reannotated_v2	exon	111569094	111569101	.	-	.	Parent=GY2U018695.t2
chr14	GY2_uniform_reannotated_v2	exon	111569263	111569386	.	-	.	Parent=GY2U018695.t2
chr14	GY2_uniform_reannotated_v2	exon	111583183	111583347	.	-	.	Parent=GY2U018695.t2
chr14	GY2_uniform_reannotated_v2	exon	111584352	111584484	.	-	.	Parent=GY2U018695.t2
chr14	GY2_uniform_reannotated_v2	exon	111584664	111584783	.	-	.	Parent=GY2U018695.t2
chr14	GY2_uniform_reannotated_v2	exon	111586062	111586609	.	-	.	Parent=GY2U018695.t2
chr14	GY2_uniform_reannotated_v2	CDS	111569094	111569101	.	-	2	Parent=GY2U018695.t2
chr14	GY2_uniform_reannotated_v2	CDS	111569263	111569386	.	-	0	Parent=GY2U018695.t2
chr14	GY2_uniform_reannotated_v2	CDS	111583183	111583347	.	-	0	Parent=GY2U018695.t2
chr14	GY2_uniform_reannotated_v2	CDS	111584352	111584484	.	-	1	Parent=GY2U018695.t2
chr14	GY2_uniform_reannotated_v2	CDS	111584664	111584783	.	-	1	Parent=GY2U018695.t2
chr14	GY2_uniform_reannotated_v2	CDS	111586062	111586609	.	-	0	Parent=GY2U018695.t2
chr14	GY2_uniform_reannotated_v2	transcript	111782041	111798419	.	+	.	ID=GY2U018696.t1;geneID=GY2U018696
chr14	GY2_uniform_reannotated_v2	exon	111782041	111782303	.	+	.	Parent=GY2U018696.t1
chr14	GY2_uniform_reannotated_v2	exon	111783973	111784215	.	+	.	Parent=GY2U018696.t1
chr14	GY2_uniform_reannotated_v2	exon	111784298	111784390	.	+	.	Parent=GY2U018696.t1
chr14	GY2_uniform_reannotated_v2	exon	111784698	111784757	.	+	.	Parent=GY2U018696.t1
chr14	GY2_uniform_reannotated_v2	exon	111784835	111785107	.	+	.	Parent=GY2U018696.t1
chr14	GY2_uniform_reannotated_v2	exon	111785204	111785278	.	+	.	Parent=GY2U018696.t1
chr14	GY2_uniform_reannotated_v2	exon	111785883	111785939	.	+	.	Parent=GY2U018696.t1
chr14	GY2_uniform_reannotated_v2	exon	111786009	111786149	.	+	.	Parent=GY2U018696.t1
chr14	GY2_uniform_reannotated_v2	exon	111795858	111795908	.	+	.	Parent=GY2U018696.t1
chr14	GY2_uniform_reannotated_v2	exon	111796008	111796103	.	+	.	Parent=GY2U018696.t1
chr14	GY2_uniform_reannotated_v2	exon	111796198	111796281	.	+	.	Parent=GY2U018696.t1
chr14	GY2_uniform_reannotated_v2	exon	111797740	111797842	.	+	.	Parent=GY2U018696.t1
chr14	GY2_uniform_reannotated_v2	exon	111797920	111798419	.	+	.	Parent=GY2U018696.t1
chr14	GY2_uniform_reannotated_v2	CDS	111782244	111782303	.	+	0	Parent=GY2U018696.t1
chr14	GY2_uniform_reannotated_v2	CDS	111783973	111784215	.	+	0	Parent=GY2U018696.t1
chr14	GY2_uniform_reannotated_v2	CDS	111784298	111784390	.	+	0	Parent=GY2U018696.t1
chr14	GY2_uniform_reannotated_v2	CDS	111784698	111784757	.	+	0	Parent=GY2U018696.t1
chr14	GY2_uniform_reannotated_v2	CDS	111784835	111785107	.	+	0	Parent=GY2U018696.t1
chr14	GY2_uniform_reannotated_v2	CDS	111785204	111785278	.	+	0	Parent=GY2U018696.t1
chr14	GY2_uniform_reannotated_v2	CDS	111785883	111785939	.	+	0	Parent=GY2U018696.t1
chr14	GY2_uniform_reannotated_v2	CDS	111786009	111786149	.	+	0	Parent=GY2U018696.t1
chr14	GY2_uniform_reannotated_v2	CDS	111795858	111795908	.	+	0	Parent=GY2U018696.t1
chr14	GY2_uniform_reannotated_v2	CDS	111796008	111796103	.	+	0	Parent=GY2U018696.t1
chr14	GY2_uniform_reannotated_v2	CDS	111796198	111796281	.	+	0	Parent=GY2U018696.t1
chr14	GY2_uniform_reannotated_v2	CDS	111797740	111797842	.	+	0	Parent=GY2U018696.t1
chr14	GY2_uniform_reannotated_v2	CDS	111797920	111797981	.	+	2	Parent=GY2U018696.t1
chr14	GY2_uniform_reannotated_v2	transcript	111821935	111824253	.	-	.	ID=GY2U018697.t1;geneID=GY2U018697
chr14	GY2_uniform_reannotated_v2	exon	111821935	111824253	.	-	.	Parent=GY2U018697.t1
chr14	GY2_uniform_reannotated_v2	CDS	111822864	111824204	.	-	0	Parent=GY2U018697.t1
chr14	GY2_uniform_reannotated_v2	transcript	111894032	111898642	.	+	.	ID=GY2U018698.t1;geneID=GY2U018698
chr14	GY2_uniform_reannotated_v2	exon	111894032	111894166	.	+	.	Parent=GY2U018698.t1
chr14	GY2_uniform_reannotated_v2	exon	111895624	111895764	.	+	.	Parent=GY2U018698.t1
chr14	GY2_uniform_reannotated_v2	exon	111895996	111896250	.	+	.	Parent=GY2U018698.t1
chr14	GY2_uniform_reannotated_v2	exon	111896352	111896392	.	+	.	Parent=GY2U018698.t1
chr14	GY2_uniform_reannotated_v2	exon	111896508	111896584	.	+	.	Parent=GY2U018698.t1
chr14	GY2_uniform_reannotated_v2	exon	111897121	111897220	.	+	.	Parent=GY2U018698.t1
chr14	GY2_uniform_reannotated_v2	exon	111897310	111897344	.	+	.	Parent=GY2U018698.t1
chr14	GY2_uniform_reannotated_v2	exon	111897436	111897558	.	+	.	Parent=GY2U018698.t1
chr14	GY2_uniform_reannotated_v2	exon	111898596	111898642	.	+	.	Parent=GY2U018698.t1
chr14	GY2_uniform_reannotated_v2	CDS	111894032	111894166	.	+	0	Parent=GY2U018698.t1
chr14	GY2_uniform_reannotated_v2	CDS	111895624	111895764	.	+	0	Parent=GY2U018698.t1
chr14	GY2_uniform_reannotated_v2	CDS	111895996	111896250	.	+	0	Parent=GY2U018698.t1
chr14	GY2_uniform_reannotated_v2	CDS	111896352	111896392	.	+	0	Parent=GY2U018698.t1
chr14	GY2_uniform_reannotated_v2	CDS	111896508	111896584	.	+	1	Parent=GY2U018698.t1
chr14	GY2_uniform_reannotated_v2	CDS	111897121	111897220	.	+	2	Parent=GY2U018698.t1
chr14	GY2_uniform_reannotated_v2	CDS	111897310	111897344	.	+	1	Parent=GY2U018698.t1
chr14	GY2_uniform_reannotated_v2	CDS	111897436	111897558	.	+	2	Parent=GY2U018698.t1
chr14	GY2_uniform_reannotated_v2	CDS	111898596	111898642	.	+	2	Parent=GY2U018698.t1
chr14	GY2_uniform_reannotated_v2	transcript	111904792	111911909	.	-	.	ID=GY2U018699.t1;geneID=GY2U018699
chr14	GY2_uniform_reannotated_v2	exon	111904792	111905818	.	-	.	Parent=GY2U018699.t1
chr14	GY2_uniform_reannotated_v2	exon	111906505	111906881	.	-	.	Parent=GY2U018699.t1
chr14	GY2_uniform_reannotated_v2	exon	111907034	111907208	.	-	.	Parent=GY2U018699.t1
chr14	GY2_uniform_reannotated_v2	exon	111908610	111908816	.	-	.	Parent=GY2U018699.t1
chr14	GY2_uniform_reannotated_v2	exon	111908924	111909025	.	-	.	Parent=GY2U018699.t1
chr14	GY2_uniform_reannotated_v2	exon	111909348	111910046	.	-	.	Parent=GY2U018699.t1
chr14	GY2_uniform_reannotated_v2	exon	111910187	111910304	.	-	.	Parent=GY2U018699.t1
chr14	GY2_uniform_reannotated_v2	exon	111910405	111910703	.	-	.	Parent=GY2U018699.t1
chr14	GY2_uniform_reannotated_v2	exon	111910884	111911909	.	-	.	Parent=GY2U018699.t1
chr14	GY2_uniform_reannotated_v2	CDS	111905429	111905818	.	-	0	Parent=GY2U018699.t1
chr14	GY2_uniform_reannotated_v2	CDS	111906505	111906881	.	-	2	Parent=GY2U018699.t1
chr14	GY2_uniform_reannotated_v2	CDS	111907034	111907208	.	-	0	Parent=GY2U018699.t1
chr14	GY2_uniform_reannotated_v2	CDS	111908610	111908816	.	-	0	Parent=GY2U018699.t1
chr14	GY2_uniform_reannotated_v2	CDS	111908924	111909025	.	-	0	Parent=GY2U018699.t1
chr14	GY2_uniform_reannotated_v2	CDS	111909348	111910046	.	-	0	Parent=GY2U018699.t1
chr14	GY2_uniform_reannotated_v2	CDS	111910187	111910304	.	-	1	Parent=GY2U018699.t1
chr14	GY2_uniform_reannotated_v2	CDS	111910405	111910703	.	-	0	Parent=GY2U018699.t1
chr14	GY2_uniform_reannotated_v2	CDS	111910884	111911057	.	-	0	Parent=GY2U018699.t1
chr14	GY2_uniform_reannotated_v2	transcript	111905429	111910973	.	-	.	ID=GY2U018699.t2;geneID=GY2U018699
chr14	GY2_uniform_reannotated_v2	exon	111905429	111905818	.	-	.	Parent=GY2U018699.t2
chr14	GY2_uniform_reannotated_v2	exon	111906505	111906881	.	-	.	Parent=GY2U018699.t2
chr14	GY2_uniform_reannotated_v2	exon	111907034	111907208	.	-	.	Parent=GY2U018699.t2
chr14	GY2_uniform_reannotated_v2	exon	111908610	111908816	.	-	.	Parent=GY2U018699.t2
chr14	GY2_uniform_reannotated_v2	exon	111908924	111909025	.	-	.	Parent=GY2U018699.t2
chr14	GY2_uniform_reannotated_v2	exon	111909348	111910046	.	-	.	Parent=GY2U018699.t2
chr14	GY2_uniform_reannotated_v2	exon	111910187	111910304	.	-	.	Parent=GY2U018699.t2
chr14	GY2_uniform_reannotated_v2	exon	111910405	111910703	.	-	.	Parent=GY2U018699.t2
chr14	GY2_uniform_reannotated_v2	exon	111910884	111910973	.	-	.	Parent=GY2U018699.t2
chr14	GY2_uniform_reannotated_v2	CDS	111905429	111905818	.	-	0	Parent=GY2U018699.t2
chr14	GY2_uniform_reannotated_v2	CDS	111906505	111906881	.	-	2	Parent=GY2U018699.t2
chr14	GY2_uniform_reannotated_v2	CDS	111907034	111907208	.	-	0	Parent=GY2U018699.t2
chr14	GY2_uniform_reannotated_v2	CDS	111908610	111908816	.	-	0	Parent=GY2U018699.t2
chr14	GY2_uniform_reannotated_v2	CDS	111908924	111909025	.	-	0	Parent=GY2U018699.t2
chr14	GY2_uniform_reannotated_v2	CDS	111909348	111910046	.	-	0	Parent=GY2U018699.t2
chr14	GY2_uniform_reannotated_v2	CDS	111910187	111910304	.	-	1	Parent=GY2U018699.t2
chr14	GY2_uniform_reannotated_v2	CDS	111910405	111910703	.	-	0	Parent=GY2U018699.t2
chr14	GY2_uniform_reannotated_v2	CDS	111910884	111910973	.	-	0	Parent=GY2U018699.t2
chr14	GY2_uniform_reannotated_v2	transcript	111905429	111910973	.	-	.	ID=GY2U018699.t3;geneID=GY2U018699
chr14	GY2_uniform_reannotated_v2	exon	111905429	111905818	.	-	.	Parent=GY2U018699.t3
chr14	GY2_uniform_reannotated_v2	exon	111906505	111906878	.	-	.	Parent=GY2U018699.t3
chr14	GY2_uniform_reannotated_v2	exon	111907034	111907208	.	-	.	Parent=GY2U018699.t3
chr14	GY2_uniform_reannotated_v2	exon	111908610	111908816	.	-	.	Parent=GY2U018699.t3
chr14	GY2_uniform_reannotated_v2	exon	111908924	111909025	.	-	.	Parent=GY2U018699.t3
chr14	GY2_uniform_reannotated_v2	exon	111909348	111910046	.	-	.	Parent=GY2U018699.t3
chr14	GY2_uniform_reannotated_v2	exon	111910187	111910304	.	-	.	Parent=GY2U018699.t3
chr14	GY2_uniform_reannotated_v2	exon	111910405	111910703	.	-	.	Parent=GY2U018699.t3
chr14	GY2_uniform_reannotated_v2	exon	111910884	111910973	.	-	.	Parent=GY2U018699.t3
chr14	GY2_uniform_reannotated_v2	CDS	111905429	111905818	.	-	0	Parent=GY2U018699.t3
chr14	GY2_uniform_reannotated_v2	CDS	111906505	111906878	.	-	2	Parent=GY2U018699.t3
chr14	GY2_uniform_reannotated_v2	CDS	111907034	111907208	.	-	0	Parent=GY2U018699.t3
chr14	GY2_uniform_reannotated_v2	CDS	111908610	111908816	.	-	0	Parent=GY2U018699.t3
chr14	GY2_uniform_reannotated_v2	CDS	111908924	111909025	.	-	0	Parent=GY2U018699.t3
chr14	GY2_uniform_reannotated_v2	CDS	111909348	111910046	.	-	0	Parent=GY2U018699.t3
chr14	GY2_uniform_reannotated_v2	CDS	111910187	111910304	.	-	1	Parent=GY2U018699.t3
chr14	GY2_uniform_reannotated_v2	CDS	111910405	111910703	.	-	0	Parent=GY2U018699.t3
chr14	GY2_uniform_reannotated_v2	CDS	111910884	111910973	.	-	0	Parent=GY2U018699.t3
chr14	GY2_uniform_reannotated_v2	transcript	111969434	111986718	.	-	.	ID=GY2U018700.t1;geneID=GY2U018700
chr14	GY2_uniform_reannotated_v2	exon	111969434	111970048	.	-	.	Parent=GY2U018700.t1
chr14	GY2_uniform_reannotated_v2	exon	111970562	111970788	.	-	.	Parent=GY2U018700.t1
chr14	GY2_uniform_reannotated_v2	exon	111971724	111971909	.	-	.	Parent=GY2U018700.t1
chr14	GY2_uniform_reannotated_v2	exon	111972712	111972804	.	-	.	Parent=GY2U018700.t1
chr14	GY2_uniform_reannotated_v2	exon	111972995	111973150	.	-	.	Parent=GY2U018700.t1
chr14	GY2_uniform_reannotated_v2	exon	111973287	111973457	.	-	.	Parent=GY2U018700.t1
chr14	GY2_uniform_reannotated_v2	exon	111973982	111974090	.	-	.	Parent=GY2U018700.t1
chr14	GY2_uniform_reannotated_v2	exon	111974207	111974259	.	-	.	Parent=GY2U018700.t1
chr14	GY2_uniform_reannotated_v2	exon	111975071	111975139	.	-	.	Parent=GY2U018700.t1
chr14	GY2_uniform_reannotated_v2	exon	111975222	111975342	.	-	.	Parent=GY2U018700.t1
chr14	GY2_uniform_reannotated_v2	exon	111975434	111975492	.	-	.	Parent=GY2U018700.t1
chr14	GY2_uniform_reannotated_v2	exon	111975608	111975698	.	-	.	Parent=GY2U018700.t1
chr14	GY2_uniform_reannotated_v2	exon	111982680	111982780	.	-	.	Parent=GY2U018700.t1
chr14	GY2_uniform_reannotated_v2	exon	111985125	111985216	.	-	.	Parent=GY2U018700.t1
chr14	GY2_uniform_reannotated_v2	exon	111985985	111986083	.	-	.	Parent=GY2U018700.t1
chr14	GY2_uniform_reannotated_v2	exon	111986325	111986718	.	-	.	Parent=GY2U018700.t1
chr14	GY2_uniform_reannotated_v2	CDS	111969721	111970048	.	-	1	Parent=GY2U018700.t1
chr14	GY2_uniform_reannotated_v2	CDS	111970562	111970788	.	-	0	Parent=GY2U018700.t1
chr14	GY2_uniform_reannotated_v2	CDS	111971724	111971909	.	-	0	Parent=GY2U018700.t1
chr14	GY2_uniform_reannotated_v2	CDS	111972712	111972804	.	-	0	Parent=GY2U018700.t1
chr14	GY2_uniform_reannotated_v2	CDS	111972995	111973150	.	-	0	Parent=GY2U018700.t1
chr14	GY2_uniform_reannotated_v2	CDS	111973287	111973457	.	-	0	Parent=GY2U018700.t1
chr14	GY2_uniform_reannotated_v2	CDS	111973982	111974090	.	-	1	Parent=GY2U018700.t1
chr14	GY2_uniform_reannotated_v2	CDS	111974207	111974259	.	-	0	Parent=GY2U018700.t1
chr14	GY2_uniform_reannotated_v2	CDS	111975071	111975139	.	-	0	Parent=GY2U018700.t1
chr14	GY2_uniform_reannotated_v2	CDS	111975222	111975342	.	-	1	Parent=GY2U018700.t1
chr14	GY2_uniform_reannotated_v2	CDS	111975434	111975492	.	-	0	Parent=GY2U018700.t1
chr14	GY2_uniform_reannotated_v2	CDS	111975608	111975698	.	-	1	Parent=GY2U018700.t1
chr14	GY2_uniform_reannotated_v2	CDS	111982680	111982780	.	-	0	Parent=GY2U018700.t1
chr14	GY2_uniform_reannotated_v2	CDS	111985125	111985216	.	-	2	Parent=GY2U018700.t1
chr14	GY2_uniform_reannotated_v2	CDS	111985985	111986083	.	-	2	Parent=GY2U018700.t1
chr14	GY2_uniform_reannotated_v2	CDS	111986325	111986454	.	-	0	Parent=GY2U018700.t1
chr14	GY2_uniform_reannotated_v2	transcript	111970558	111986454	.	-	.	ID=GY2U018700.t2;geneID=GY2U018700
chr14	GY2_uniform_reannotated_v2	exon	111970558	111970788	.	-	.	Parent=GY2U018700.t2
chr14	GY2_uniform_reannotated_v2	exon	111971724	111971909	.	-	.	Parent=GY2U018700.t2
chr14	GY2_uniform_reannotated_v2	exon	111972712	111972804	.	-	.	Parent=GY2U018700.t2
chr14	GY2_uniform_reannotated_v2	exon	111972995	111973150	.	-	.	Parent=GY2U018700.t2
chr14	GY2_uniform_reannotated_v2	exon	111973287	111973457	.	-	.	Parent=GY2U018700.t2
chr14	GY2_uniform_reannotated_v2	exon	111973982	111974090	.	-	.	Parent=GY2U018700.t2
chr14	GY2_uniform_reannotated_v2	exon	111974207	111974259	.	-	.	Parent=GY2U018700.t2
chr14	GY2_uniform_reannotated_v2	exon	111975071	111975139	.	-	.	Parent=GY2U018700.t2
chr14	GY2_uniform_reannotated_v2	exon	111975222	111975342	.	-	.	Parent=GY2U018700.t2
chr14	GY2_uniform_reannotated_v2	exon	111975434	111975492	.	-	.	Parent=GY2U018700.t2
chr14	GY2_uniform_reannotated_v2	exon	111975608	111975698	.	-	.	Parent=GY2U018700.t2
chr14	GY2_uniform_reannotated_v2	exon	111982680	111982780	.	-	.	Parent=GY2U018700.t2
chr14	GY2_uniform_reannotated_v2	exon	111985125	111985216	.	-	.	Parent=GY2U018700.t2
chr14	GY2_uniform_reannotated_v2	exon	111985985	111986083	.	-	.	Parent=GY2U018700.t2
chr14	GY2_uniform_reannotated_v2	exon	111986325	111986454	.	-	.	Parent=GY2U018700.t2
chr14	GY2_uniform_reannotated_v2	CDS	111970558	111970788	.	-	0	Parent=GY2U018700.t2
chr14	GY2_uniform_reannotated_v2	CDS	111971724	111971909	.	-	0	Parent=GY2U018700.t2
chr14	GY2_uniform_reannotated_v2	CDS	111972712	111972804	.	-	0	Parent=GY2U018700.t2
chr14	GY2_uniform_reannotated_v2	CDS	111972995	111973150	.	-	0	Parent=GY2U018700.t2
chr14	GY2_uniform_reannotated_v2	CDS	111973287	111973457	.	-	0	Parent=GY2U018700.t2
chr14	GY2_uniform_reannotated_v2	CDS	111973982	111974090	.	-	1	Parent=GY2U018700.t2
chr14	GY2_uniform_reannotated_v2	CDS	111974207	111974259	.	-	0	Parent=GY2U018700.t2
chr14	GY2_uniform_reannotated_v2	CDS	111975071	111975139	.	-	0	Parent=GY2U018700.t2
chr14	GY2_uniform_reannotated_v2	CDS	111975222	111975342	.	-	1	Parent=GY2U018700.t2
chr14	GY2_uniform_reannotated_v2	CDS	111975434	111975492	.	-	0	Parent=GY2U018700.t2
chr14	GY2_uniform_reannotated_v2	CDS	111975608	111975698	.	-	1	Parent=GY2U018700.t2
chr14	GY2_uniform_reannotated_v2	CDS	111982680	111982780	.	-	0	Parent=GY2U018700.t2
chr14	GY2_uniform_reannotated_v2	CDS	111985125	111985216	.	-	2	Parent=GY2U018700.t2
chr14	GY2_uniform_reannotated_v2	CDS	111985985	111986083	.	-	2	Parent=GY2U018700.t2
chr14	GY2_uniform_reannotated_v2	CDS	111986325	111986454	.	-	0	Parent=GY2U018700.t2
chr14	GY2_uniform_reannotated_v2	transcript	112034074	112039658	.	+	.	ID=GY2U018701.t1;geneID=GY2U018701
chr14	GY2_uniform_reannotated_v2	exon	112034074	112034736	.	+	.	Parent=GY2U018701.t1
chr14	GY2_uniform_reannotated_v2	exon	112037377	112037540	.	+	.	Parent=GY2U018701.t1
chr14	GY2_uniform_reannotated_v2	exon	112037809	112037972	.	+	.	Parent=GY2U018701.t1
chr14	GY2_uniform_reannotated_v2	exon	112038062	112038312	.	+	.	Parent=GY2U018701.t1
chr14	GY2_uniform_reannotated_v2	exon	112039276	112039658	.	+	.	Parent=GY2U018701.t1
chr14	GY2_uniform_reannotated_v2	CDS	112034423	112034736	.	+	0	Parent=GY2U018701.t1
chr14	GY2_uniform_reannotated_v2	CDS	112037377	112037540	.	+	1	Parent=GY2U018701.t1
chr14	GY2_uniform_reannotated_v2	CDS	112037809	112037972	.	+	2	Parent=GY2U018701.t1
chr14	GY2_uniform_reannotated_v2	CDS	112038062	112038312	.	+	0	Parent=GY2U018701.t1
chr14	GY2_uniform_reannotated_v2	CDS	112039276	112039387	.	+	1	Parent=GY2U018701.t1
chr14	GY2_uniform_reannotated_v2	transcript	112132400	112137326	.	-	.	ID=GY2U018702.t1;geneID=GY2U018702
chr14	GY2_uniform_reannotated_v2	exon	112132400	112133366	.	-	.	Parent=GY2U018702.t1
chr14	GY2_uniform_reannotated_v2	exon	112133479	112133559	.	-	.	Parent=GY2U018702.t1
chr14	GY2_uniform_reannotated_v2	exon	112135014	112135208	.	-	.	Parent=GY2U018702.t1
chr14	GY2_uniform_reannotated_v2	exon	112136548	112137326	.	-	.	Parent=GY2U018702.t1
chr14	GY2_uniform_reannotated_v2	CDS	112132638	112133366	.	-	0	Parent=GY2U018702.t1
chr14	GY2_uniform_reannotated_v2	CDS	112133479	112133559	.	-	0	Parent=GY2U018702.t1
chr14	GY2_uniform_reannotated_v2	CDS	112135014	112135208	.	-	0	Parent=GY2U018702.t1
chr14	GY2_uniform_reannotated_v2	CDS	112136548	112137054	.	-	0	Parent=GY2U018702.t1
chr14	GY2_uniform_reannotated_v2	transcript	112318166	112330531	.	+	.	ID=GY2U018703.t1;geneID=GY2U018703
chr14	GY2_uniform_reannotated_v2	exon	112318166	112318451	.	+	.	Parent=GY2U018703.t1
chr14	GY2_uniform_reannotated_v2	exon	112321272	112321333	.	+	.	Parent=GY2U018703.t1
chr14	GY2_uniform_reannotated_v2	exon	112321408	112321981	.	+	.	Parent=GY2U018703.t1
chr14	GY2_uniform_reannotated_v2	exon	112322192	112322277	.	+	.	Parent=GY2U018703.t1
chr14	GY2_uniform_reannotated_v2	exon	112322949	112323204	.	+	.	Parent=GY2U018703.t1
chr14	GY2_uniform_reannotated_v2	exon	112323345	112323557	.	+	.	Parent=GY2U018703.t1
chr14	GY2_uniform_reannotated_v2	exon	112323635	112323799	.	+	.	Parent=GY2U018703.t1
chr14	GY2_uniform_reannotated_v2	exon	112325923	112326066	.	+	.	Parent=GY2U018703.t1
chr14	GY2_uniform_reannotated_v2	exon	112326128	112326184	.	+	.	Parent=GY2U018703.t1
chr14	GY2_uniform_reannotated_v2	exon	112329966	112330531	.	+	.	Parent=GY2U018703.t1
chr14	GY2_uniform_reannotated_v2	CDS	112318368	112318451	.	+	0	Parent=GY2U018703.t1
chr14	GY2_uniform_reannotated_v2	CDS	112321272	112321333	.	+	0	Parent=GY2U018703.t1
chr14	GY2_uniform_reannotated_v2	CDS	112321408	112321981	.	+	1	Parent=GY2U018703.t1
chr14	GY2_uniform_reannotated_v2	CDS	112322192	112322277	.	+	0	Parent=GY2U018703.t1
chr14	GY2_uniform_reannotated_v2	CDS	112322949	112323204	.	+	1	Parent=GY2U018703.t1
chr14	GY2_uniform_reannotated_v2	CDS	112323345	112323557	.	+	0	Parent=GY2U018703.t1
chr14	GY2_uniform_reannotated_v2	CDS	112323635	112323799	.	+	0	Parent=GY2U018703.t1
chr14	GY2_uniform_reannotated_v2	CDS	112325923	112326066	.	+	0	Parent=GY2U018703.t1
chr14	GY2_uniform_reannotated_v2	CDS	112326128	112326184	.	+	0	Parent=GY2U018703.t1
chr14	GY2_uniform_reannotated_v2	CDS	112329966	112330073	.	+	0	Parent=GY2U018703.t1
chr14	GY2_uniform_reannotated_v2	transcript	112318368	112330073	.	+	.	ID=GY2U018703.t2;geneID=GY2U018703
chr14	GY2_uniform_reannotated_v2	exon	112318368	112318451	.	+	.	Parent=GY2U018703.t2
chr14	GY2_uniform_reannotated_v2	exon	112321272	112321333	.	+	.	Parent=GY2U018703.t2
chr14	GY2_uniform_reannotated_v2	exon	112321408	112321981	.	+	.	Parent=GY2U018703.t2
chr14	GY2_uniform_reannotated_v2	exon	112322198	112322277	.	+	.	Parent=GY2U018703.t2
chr14	GY2_uniform_reannotated_v2	exon	112322949	112323204	.	+	.	Parent=GY2U018703.t2
chr14	GY2_uniform_reannotated_v2	exon	112323345	112323557	.	+	.	Parent=GY2U018703.t2
chr14	GY2_uniform_reannotated_v2	exon	112323635	112323799	.	+	.	Parent=GY2U018703.t2
chr14	GY2_uniform_reannotated_v2	exon	112325923	112326066	.	+	.	Parent=GY2U018703.t2
chr14	GY2_uniform_reannotated_v2	exon	112326128	112326184	.	+	.	Parent=GY2U018703.t2
chr14	GY2_uniform_reannotated_v2	exon	112329966	112330073	.	+	.	Parent=GY2U018703.t2
chr14	GY2_uniform_reannotated_v2	CDS	112318368	112318451	.	+	0	Parent=GY2U018703.t2
chr14	GY2_uniform_reannotated_v2	CDS	112321272	112321333	.	+	0	Parent=GY2U018703.t2
chr14	GY2_uniform_reannotated_v2	CDS	112321408	112321981	.	+	1	Parent=GY2U018703.t2
chr14	GY2_uniform_reannotated_v2	CDS	112322198	112322277	.	+	0	Parent=GY2U018703.t2
chr14	GY2_uniform_reannotated_v2	CDS	112322949	112323204	.	+	1	Parent=GY2U018703.t2
chr14	GY2_uniform_reannotated_v2	CDS	112323345	112323557	.	+	0	Parent=GY2U018703.t2
chr14	GY2_uniform_reannotated_v2	CDS	112323635	112323799	.	+	0	Parent=GY2U018703.t2
chr14	GY2_uniform_reannotated_v2	CDS	112325923	112326066	.	+	0	Parent=GY2U018703.t2
chr14	GY2_uniform_reannotated_v2	CDS	112326128	112326184	.	+	0	Parent=GY2U018703.t2
chr14	GY2_uniform_reannotated_v2	CDS	112329966	112330073	.	+	0	Parent=GY2U018703.t2
chr14	GY2_uniform_reannotated_v2	transcript	112380614	112384022	.	-	.	ID=GY2U018704.t1;geneID=GY2U018704
chr14	GY2_uniform_reannotated_v2	exon	112380614	112381272	.	-	.	Parent=GY2U018704.t1
chr14	GY2_uniform_reannotated_v2	exon	112381374	112381451	.	-	.	Parent=GY2U018704.t1
chr14	GY2_uniform_reannotated_v2	exon	112381527	112381916	.	-	.	Parent=GY2U018704.t1
chr14	GY2_uniform_reannotated_v2	exon	112382026	112382323	.	-	.	Parent=GY2U018704.t1
chr14	GY2_uniform_reannotated_v2	exon	112382402	112382612	.	-	.	Parent=GY2U018704.t1
chr14	GY2_uniform_reannotated_v2	exon	112383191	112384022	.	-	.	Parent=GY2U018704.t1
chr14	GY2_uniform_reannotated_v2	CDS	112381026	112381272	.	-	1	Parent=GY2U018704.t1
chr14	GY2_uniform_reannotated_v2	CDS	112381374	112381451	.	-	1	Parent=GY2U018704.t1
chr14	GY2_uniform_reannotated_v2	CDS	112381527	112381916	.	-	1	Parent=GY2U018704.t1
chr14	GY2_uniform_reannotated_v2	CDS	112382026	112382323	.	-	2	Parent=GY2U018704.t1
chr14	GY2_uniform_reannotated_v2	CDS	112382402	112382612	.	-	0	Parent=GY2U018704.t1
chr14	GY2_uniform_reannotated_v2	CDS	112383191	112383949	.	-	0	Parent=GY2U018704.t1
chr14	GY2_uniform_reannotated_v2	transcript	112381026	112383949	.	-	.	ID=GY2U018704.t2;geneID=GY2U018704
chr14	GY2_uniform_reannotated_v2	exon	112381026	112381272	.	-	.	Parent=GY2U018704.t2
chr14	GY2_uniform_reannotated_v2	exon	112381374	112381451	.	-	.	Parent=GY2U018704.t2
chr14	GY2_uniform_reannotated_v2	exon	112381527	112381916	.	-	.	Parent=GY2U018704.t2
chr14	GY2_uniform_reannotated_v2	exon	112382026	112382323	.	-	.	Parent=GY2U018704.t2
chr14	GY2_uniform_reannotated_v2	exon	112382402	112382612	.	-	.	Parent=GY2U018704.t2
chr14	GY2_uniform_reannotated_v2	exon	112383191	112383949	.	-	.	Parent=GY2U018704.t2
chr14	GY2_uniform_reannotated_v2	CDS	112381026	112381272	.	-	1	Parent=GY2U018704.t2
chr14	GY2_uniform_reannotated_v2	CDS	112381374	112381451	.	-	1	Parent=GY2U018704.t2
chr14	GY2_uniform_reannotated_v2	CDS	112381527	112381916	.	-	1	Parent=GY2U018704.t2
chr14	GY2_uniform_reannotated_v2	CDS	112382026	112382323	.	-	2	Parent=GY2U018704.t2
chr14	GY2_uniform_reannotated_v2	CDS	112382402	112382612	.	-	0	Parent=GY2U018704.t2
chr14	GY2_uniform_reannotated_v2	CDS	112383191	112383949	.	-	0	Parent=GY2U018704.t2
chr14	GY2_uniform_reannotated_v2	transcript	112391751	112394989	.	-	.	ID=GY2U018705.t1;geneID=GY2U018705
chr14	GY2_uniform_reannotated_v2	exon	112391751	112394989	.	-	.	Parent=GY2U018705.t1
chr14	GY2_uniform_reannotated_v2	CDS	112392111	112394126	.	-	0	Parent=GY2U018705.t1
chr14	GY2_uniform_reannotated_v2	transcript	112527910	112531669	.	+	.	ID=GY2U018706.t1;geneID=GY2U018706
chr14	GY2_uniform_reannotated_v2	exon	112527910	112528558	.	+	.	Parent=GY2U018706.t1
chr14	GY2_uniform_reannotated_v2	exon	112528889	112529007	.	+	.	Parent=GY2U018706.t1
chr14	GY2_uniform_reannotated_v2	exon	112530958	112531669	.	+	.	Parent=GY2U018706.t1
chr14	GY2_uniform_reannotated_v2	CDS	112528217	112528558	.	+	0	Parent=GY2U018706.t1
chr14	GY2_uniform_reannotated_v2	CDS	112528889	112529007	.	+	0	Parent=GY2U018706.t1
chr14	GY2_uniform_reannotated_v2	CDS	112530958	112531387	.	+	1	Parent=GY2U018706.t1
chr14	GY2_uniform_reannotated_v2	transcript	112534380	112540957	.	-	.	ID=GY2U018707.t1;geneID=GY2U018707
chr14	GY2_uniform_reannotated_v2	exon	112534380	112534891	.	-	.	Parent=GY2U018707.t1
chr14	GY2_uniform_reannotated_v2	exon	112535292	112535368	.	-	.	Parent=GY2U018707.t1
chr14	GY2_uniform_reannotated_v2	exon	112535942	112536082	.	-	.	Parent=GY2U018707.t1
chr14	GY2_uniform_reannotated_v2	exon	112538044	112538162	.	-	.	Parent=GY2U018707.t1
chr14	GY2_uniform_reannotated_v2	exon	112538323	112538411	.	-	.	Parent=GY2U018707.t1
chr14	GY2_uniform_reannotated_v2	exon	112538475	112538549	.	-	.	Parent=GY2U018707.t1
chr14	GY2_uniform_reannotated_v2	exon	112538676	112538766	.	-	.	Parent=GY2U018707.t1
chr14	GY2_uniform_reannotated_v2	exon	112539510	112539663	.	-	.	Parent=GY2U018707.t1
chr14	GY2_uniform_reannotated_v2	exon	112540743	112540957	.	-	.	Parent=GY2U018707.t1
chr14	GY2_uniform_reannotated_v2	CDS	112534745	112534891	.	-	0	Parent=GY2U018707.t1
chr14	GY2_uniform_reannotated_v2	CDS	112535292	112535368	.	-	2	Parent=GY2U018707.t1
chr14	GY2_uniform_reannotated_v2	CDS	112535942	112536082	.	-	2	Parent=GY2U018707.t1
chr14	GY2_uniform_reannotated_v2	CDS	112538044	112538162	.	-	1	Parent=GY2U018707.t1
chr14	GY2_uniform_reannotated_v2	CDS	112538323	112538411	.	-	0	Parent=GY2U018707.t1
chr14	GY2_uniform_reannotated_v2	CDS	112538475	112538549	.	-	0	Parent=GY2U018707.t1
chr14	GY2_uniform_reannotated_v2	CDS	112538676	112538766	.	-	1	Parent=GY2U018707.t1
chr14	GY2_uniform_reannotated_v2	CDS	112539510	112539663	.	-	2	Parent=GY2U018707.t1
chr14	GY2_uniform_reannotated_v2	CDS	112540743	112540866	.	-	0	Parent=GY2U018707.t1
chr14	GY2_uniform_reannotated_v2	transcript	112549098	112551155	.	-	.	ID=GY2U018708.t1;geneID=GY2U018708
chr14	GY2_uniform_reannotated_v2	exon	112549098	112549580	.	-	.	Parent=GY2U018708.t1
chr14	GY2_uniform_reannotated_v2	exon	112549868	112549965	.	-	.	Parent=GY2U018708.t1
chr14	GY2_uniform_reannotated_v2	exon	112550947	112551155	.	-	.	Parent=GY2U018708.t1
chr14	GY2_uniform_reannotated_v2	CDS	112549337	112549580	.	-	1	Parent=GY2U018708.t1
chr14	GY2_uniform_reannotated_v2	CDS	112549868	112549965	.	-	0	Parent=GY2U018708.t1
chr14	GY2_uniform_reannotated_v2	CDS	112550947	112551138	.	-	0	Parent=GY2U018708.t1
chr14	GY2_uniform_reannotated_v2	transcript	112590239	112591418	.	-	.	ID=GY2U018709.t1;geneID=GY2U018709
chr14	GY2_uniform_reannotated_v2	exon	112590239	112591418	.	-	.	Parent=GY2U018709.t1
chr14	GY2_uniform_reannotated_v2	CDS	112590485	112591390	.	-	0	Parent=GY2U018709.t1
chr14	GY2_uniform_reannotated_v2	transcript	112644116	112651183	.	+	.	ID=GY2U018710.t1;geneID=GY2U018710
chr14	GY2_uniform_reannotated_v2	exon	112644116	112644253	.	+	.	Parent=GY2U018710.t1
chr14	GY2_uniform_reannotated_v2	exon	112647471	112647618	.	+	.	Parent=GY2U018710.t1
chr14	GY2_uniform_reannotated_v2	exon	112648820	112648932	.	+	.	Parent=GY2U018710.t1
chr14	GY2_uniform_reannotated_v2	exon	112649019	112649254	.	+	.	Parent=GY2U018710.t1
chr14	GY2_uniform_reannotated_v2	exon	112650516	112650779	.	+	.	Parent=GY2U018710.t1
chr14	GY2_uniform_reannotated_v2	exon	112650864	112651183	.	+	.	Parent=GY2U018710.t1
chr14	GY2_uniform_reannotated_v2	CDS	112647513	112647618	.	+	0	Parent=GY2U018710.t1
chr14	GY2_uniform_reannotated_v2	CDS	112648820	112648932	.	+	2	Parent=GY2U018710.t1
chr14	GY2_uniform_reannotated_v2	CDS	112649019	112649254	.	+	0	Parent=GY2U018710.t1
chr14	GY2_uniform_reannotated_v2	CDS	112650516	112650779	.	+	1	Parent=GY2U018710.t1
chr14	GY2_uniform_reannotated_v2	CDS	112650864	112650894	.	+	1	Parent=GY2U018710.t1
chr14	GY2_uniform_reannotated_v2	transcript	112647609	112650894	.	+	.	ID=GY2U018710.t2;geneID=GY2U018710
chr14	GY2_uniform_reannotated_v2	exon	112647609	112647618	.	+	.	Parent=GY2U018710.t2
chr14	GY2_uniform_reannotated_v2	exon	112648820	112648932	.	+	.	Parent=GY2U018710.t2
chr14	GY2_uniform_reannotated_v2	exon	112649019	112649254	.	+	.	Parent=GY2U018710.t2
chr14	GY2_uniform_reannotated_v2	exon	112650516	112650779	.	+	.	Parent=GY2U018710.t2
chr14	GY2_uniform_reannotated_v2	exon	112650864	112650894	.	+	.	Parent=GY2U018710.t2
chr14	GY2_uniform_reannotated_v2	CDS	112647609	112647618	.	+	0	Parent=GY2U018710.t2
chr14	GY2_uniform_reannotated_v2	CDS	112648820	112648932	.	+	2	Parent=GY2U018710.t2
chr14	GY2_uniform_reannotated_v2	CDS	112649019	112649254	.	+	0	Parent=GY2U018710.t2
chr14	GY2_uniform_reannotated_v2	CDS	112650516	112650779	.	+	1	Parent=GY2U018710.t2
chr14	GY2_uniform_reannotated_v2	CDS	112650864	112650894	.	+	1	Parent=GY2U018710.t2
chr14	GY2_uniform_reannotated_v2	transcript	112779158	112780098	.	-	.	ID=GY2U018711.t1;geneID=GY2U018711
chr14	GY2_uniform_reannotated_v2	exon	112779158	112780098	.	-	.	Parent=GY2U018711.t1
chr14	GY2_uniform_reannotated_v2	CDS	112779350	112780096	.	-	0	Parent=GY2U018711.t1
chr14	GY2_uniform_reannotated_v2	transcript	112820936	112825010	.	-	.	ID=GY2U018712.t1;geneID=GY2U018712
chr14	GY2_uniform_reannotated_v2	exon	112820936	112822999	.	-	.	Parent=GY2U018712.t1
chr14	GY2_uniform_reannotated_v2	exon	112824365	112824485	.	-	.	Parent=GY2U018712.t1
chr14	GY2_uniform_reannotated_v2	exon	112824895	112825010	.	-	.	Parent=GY2U018712.t1
chr14	GY2_uniform_reannotated_v2	CDS	112821231	112822964	.	-	0	Parent=GY2U018712.t1
chr14	GY2_uniform_reannotated_v2	transcript	112874231	112876845	.	-	.	ID=GY2U018713.t1;geneID=GY2U018713
chr14	GY2_uniform_reannotated_v2	exon	112874231	112875022	.	-	.	Parent=GY2U018713.t1
chr14	GY2_uniform_reannotated_v2	exon	112875176	112875322	.	-	.	Parent=GY2U018713.t1
chr14	GY2_uniform_reannotated_v2	exon	112875435	112875691	.	-	.	Parent=GY2U018713.t1
chr14	GY2_uniform_reannotated_v2	exon	112875826	112876845	.	-	.	Parent=GY2U018713.t1
chr14	GY2_uniform_reannotated_v2	CDS	112874642	112875022	.	-	0	Parent=GY2U018713.t1
chr14	GY2_uniform_reannotated_v2	CDS	112875176	112875322	.	-	0	Parent=GY2U018713.t1
chr14	GY2_uniform_reannotated_v2	CDS	112875435	112875691	.	-	2	Parent=GY2U018713.t1
chr14	GY2_uniform_reannotated_v2	CDS	112875826	112876084	.	-	0	Parent=GY2U018713.t1
chr14	GY2_uniform_reannotated_v2	transcript	112925975	112929217	.	+	.	ID=GY2U018714.t1;geneID=GY2U018714
chr14	GY2_uniform_reannotated_v2	exon	112925975	112926178	.	+	.	Parent=GY2U018714.t1
chr14	GY2_uniform_reannotated_v2	exon	112926355	112926477	.	+	.	Parent=GY2U018714.t1
chr14	GY2_uniform_reannotated_v2	exon	112926597	112926671	.	+	.	Parent=GY2U018714.t1
chr14	GY2_uniform_reannotated_v2	exon	112926800	112926865	.	+	.	Parent=GY2U018714.t1
chr14	GY2_uniform_reannotated_v2	exon	112927098	112927193	.	+	.	Parent=GY2U018714.t1
chr14	GY2_uniform_reannotated_v2	exon	112927289	112927405	.	+	.	Parent=GY2U018714.t1
chr14	GY2_uniform_reannotated_v2	exon	112928083	112928175	.	+	.	Parent=GY2U018714.t1
chr14	GY2_uniform_reannotated_v2	exon	112928662	112928763	.	+	.	Parent=GY2U018714.t1
chr14	GY2_uniform_reannotated_v2	exon	112928857	112928943	.	+	.	Parent=GY2U018714.t1
chr14	GY2_uniform_reannotated_v2	exon	112929041	112929217	.	+	.	Parent=GY2U018714.t1
chr14	GY2_uniform_reannotated_v2	CDS	112926059	112926178	.	+	0	Parent=GY2U018714.t1
chr14	GY2_uniform_reannotated_v2	CDS	112926355	112926477	.	+	0	Parent=GY2U018714.t1
chr14	GY2_uniform_reannotated_v2	CDS	112926597	112926671	.	+	0	Parent=GY2U018714.t1
chr14	GY2_uniform_reannotated_v2	CDS	112926800	112926865	.	+	0	Parent=GY2U018714.t1
chr14	GY2_uniform_reannotated_v2	CDS	112927098	112927193	.	+	0	Parent=GY2U018714.t1
chr14	GY2_uniform_reannotated_v2	CDS	112927289	112927405	.	+	0	Parent=GY2U018714.t1
chr14	GY2_uniform_reannotated_v2	CDS	112928083	112928175	.	+	0	Parent=GY2U018714.t1
chr14	GY2_uniform_reannotated_v2	CDS	112928662	112928763	.	+	0	Parent=GY2U018714.t1
chr14	GY2_uniform_reannotated_v2	CDS	112928857	112928943	.	+	0	Parent=GY2U018714.t1
chr14	GY2_uniform_reannotated_v2	CDS	112929041	112929073	.	+	0	Parent=GY2U018714.t1
chr14	GY2_uniform_reannotated_v2	transcript	112929780	112932979	.	-	.	ID=GY2U018715.t1;geneID=GY2U018715
chr14	GY2_uniform_reannotated_v2	exon	112929780	112930138	.	-	.	Parent=GY2U018715.t1
chr14	GY2_uniform_reannotated_v2	exon	112930859	112931012	.	-	.	Parent=GY2U018715.t1
chr14	GY2_uniform_reannotated_v2	exon	112931169	112931312	.	-	.	Parent=GY2U018715.t1
chr14	GY2_uniform_reannotated_v2	exon	112932124	112932195	.	-	.	Parent=GY2U018715.t1
chr14	GY2_uniform_reannotated_v2	exon	112932343	112932458	.	-	.	Parent=GY2U018715.t1
chr14	GY2_uniform_reannotated_v2	exon	112932578	112932979	.	-	.	Parent=GY2U018715.t1
chr14	GY2_uniform_reannotated_v2	CDS	112929924	112930138	.	-	2	Parent=GY2U018715.t1
chr14	GY2_uniform_reannotated_v2	CDS	112930859	112931012	.	-	0	Parent=GY2U018715.t1
chr14	GY2_uniform_reannotated_v2	CDS	112931169	112931312	.	-	0	Parent=GY2U018715.t1
chr14	GY2_uniform_reannotated_v2	CDS	112932124	112932195	.	-	0	Parent=GY2U018715.t1
chr14	GY2_uniform_reannotated_v2	CDS	112932343	112932458	.	-	2	Parent=GY2U018715.t1
chr14	GY2_uniform_reannotated_v2	CDS	112932578	112932803	.	-	0	Parent=GY2U018715.t1
chr14	GY2_uniform_reannotated_v2	transcript	112934091	112944641	.	-	.	ID=GY2U018716.t1;geneID=GY2U018716
chr14	GY2_uniform_reannotated_v2	exon	112934091	112934446	.	-	.	Parent=GY2U018716.t1
chr14	GY2_uniform_reannotated_v2	exon	112934949	112935067	.	-	.	Parent=GY2U018716.t1
chr14	GY2_uniform_reannotated_v2	exon	112935186	112935249	.	-	.	Parent=GY2U018716.t1
chr14	GY2_uniform_reannotated_v2	exon	112936126	112936211	.	-	.	Parent=GY2U018716.t1
chr14	GY2_uniform_reannotated_v2	exon	112936302	112936707	.	-	.	Parent=GY2U018716.t1
chr14	GY2_uniform_reannotated_v2	exon	112936799	112937019	.	-	.	Parent=GY2U018716.t1
chr14	GY2_uniform_reannotated_v2	exon	112939464	112939519	.	-	.	Parent=GY2U018716.t1
chr14	GY2_uniform_reannotated_v2	exon	112944227	112944641	.	-	.	Parent=GY2U018716.t1
chr14	GY2_uniform_reannotated_v2	CDS	112934306	112934446	.	-	0	Parent=GY2U018716.t1
chr14	GY2_uniform_reannotated_v2	CDS	112934949	112935067	.	-	2	Parent=GY2U018716.t1
chr14	GY2_uniform_reannotated_v2	CDS	112935186	112935249	.	-	0	Parent=GY2U018716.t1
chr14	GY2_uniform_reannotated_v2	CDS	112936126	112936211	.	-	2	Parent=GY2U018716.t1
chr14	GY2_uniform_reannotated_v2	CDS	112936302	112936707	.	-	0	Parent=GY2U018716.t1
chr14	GY2_uniform_reannotated_v2	CDS	112936799	112937019	.	-	2	Parent=GY2U018716.t1
chr14	GY2_uniform_reannotated_v2	CDS	112939464	112939519	.	-	1	Parent=GY2U018716.t1
chr14	GY2_uniform_reannotated_v2	CDS	112944227	112944531	.	-	0	Parent=GY2U018716.t1
chr14	GY2_uniform_reannotated_v2	transcript	112993445	112996015	.	-	.	ID=GY2U018717.t1;geneID=GY2U018717
chr14	GY2_uniform_reannotated_v2	exon	112993445	112994473	.	-	.	Parent=GY2U018717.t1
chr14	GY2_uniform_reannotated_v2	exon	112994587	112995008	.	-	.	Parent=GY2U018717.t1
chr14	GY2_uniform_reannotated_v2	exon	112995155	112995493	.	-	.	Parent=GY2U018717.t1
chr14	GY2_uniform_reannotated_v2	exon	112995610	112996015	.	-	.	Parent=GY2U018717.t1
chr14	GY2_uniform_reannotated_v2	CDS	112993853	112994473	.	-	0	Parent=GY2U018717.t1
chr14	GY2_uniform_reannotated_v2	CDS	112994587	112995008	.	-	2	Parent=GY2U018717.t1
chr14	GY2_uniform_reannotated_v2	CDS	112995155	112995236	.	-	0	Parent=GY2U018717.t1
chr14	GY2_uniform_reannotated_v2	transcript	113067374	113072029	.	+	.	ID=GY2U018718.t1;geneID=GY2U018718
chr14	GY2_uniform_reannotated_v2	exon	113067374	113067573	.	+	.	Parent=GY2U018718.t1
chr14	GY2_uniform_reannotated_v2	exon	113068646	113068835	.	+	.	Parent=GY2U018718.t1
chr14	GY2_uniform_reannotated_v2	exon	113069098	113069124	.	+	.	Parent=GY2U018718.t1
chr14	GY2_uniform_reannotated_v2	exon	113069526	113069676	.	+	.	Parent=GY2U018718.t1
chr14	GY2_uniform_reannotated_v2	exon	113069769	113069817	.	+	.	Parent=GY2U018718.t1
chr14	GY2_uniform_reannotated_v2	exon	113069914	113070028	.	+	.	Parent=GY2U018718.t1
chr14	GY2_uniform_reannotated_v2	exon	113070305	113070396	.	+	.	Parent=GY2U018718.t1
chr14	GY2_uniform_reannotated_v2	exon	113070473	113070629	.	+	.	Parent=GY2U018718.t1
chr14	GY2_uniform_reannotated_v2	exon	113070709	113070773	.	+	.	Parent=GY2U018718.t1
chr14	GY2_uniform_reannotated_v2	exon	113070993	113071090	.	+	.	Parent=GY2U018718.t1
chr14	GY2_uniform_reannotated_v2	exon	113071235	113071337	.	+	.	Parent=GY2U018718.t1
chr14	GY2_uniform_reannotated_v2	exon	113071451	113072029	.	+	.	Parent=GY2U018718.t1
chr14	GY2_uniform_reannotated_v2	CDS	113067478	113067573	.	+	0	Parent=GY2U018718.t1
chr14	GY2_uniform_reannotated_v2	CDS	113068646	113068835	.	+	0	Parent=GY2U018718.t1
chr14	GY2_uniform_reannotated_v2	CDS	113069098	113069124	.	+	2	Parent=GY2U018718.t1
chr14	GY2_uniform_reannotated_v2	CDS	113069526	113069676	.	+	2	Parent=GY2U018718.t1
chr14	GY2_uniform_reannotated_v2	CDS	113069769	113069817	.	+	1	Parent=GY2U018718.t1
chr14	GY2_uniform_reannotated_v2	CDS	113069914	113070028	.	+	0	Parent=GY2U018718.t1
chr14	GY2_uniform_reannotated_v2	CDS	113070305	113070396	.	+	2	Parent=GY2U018718.t1
chr14	GY2_uniform_reannotated_v2	CDS	113070473	113070629	.	+	0	Parent=GY2U018718.t1
chr14	GY2_uniform_reannotated_v2	CDS	113070709	113070773	.	+	2	Parent=GY2U018718.t1
chr14	GY2_uniform_reannotated_v2	CDS	113070993	113071090	.	+	0	Parent=GY2U018718.t1
chr14	GY2_uniform_reannotated_v2	CDS	113071235	113071337	.	+	1	Parent=GY2U018718.t1
chr14	GY2_uniform_reannotated_v2	CDS	113071451	113071597	.	+	0	Parent=GY2U018718.t1
chr14	GY2_uniform_reannotated_v2	transcript	113067549	113071597	.	+	.	ID=GY2U018718.t2;geneID=GY2U018718
chr14	GY2_uniform_reannotated_v2	exon	113067549	113067573	.	+	.	Parent=GY2U018718.t2
chr14	GY2_uniform_reannotated_v2	exon	113069098	113069124	.	+	.	Parent=GY2U018718.t2
chr14	GY2_uniform_reannotated_v2	exon	113069526	113069676	.	+	.	Parent=GY2U018718.t2
chr14	GY2_uniform_reannotated_v2	exon	113069769	113069817	.	+	.	Parent=GY2U018718.t2
chr14	GY2_uniform_reannotated_v2	exon	113069914	113070028	.	+	.	Parent=GY2U018718.t2
chr14	GY2_uniform_reannotated_v2	exon	113070305	113070396	.	+	.	Parent=GY2U018718.t2
chr14	GY2_uniform_reannotated_v2	exon	113070473	113070629	.	+	.	Parent=GY2U018718.t2
chr14	GY2_uniform_reannotated_v2	exon	113070709	113070773	.	+	.	Parent=GY2U018718.t2
chr14	GY2_uniform_reannotated_v2	exon	113070993	113071090	.	+	.	Parent=GY2U018718.t2
chr14	GY2_uniform_reannotated_v2	exon	113071235	113071337	.	+	.	Parent=GY2U018718.t2
chr14	GY2_uniform_reannotated_v2	exon	113071451	113071597	.	+	.	Parent=GY2U018718.t2
chr14	GY2_uniform_reannotated_v2	CDS	113067549	113067573	.	+	0	Parent=GY2U018718.t2
chr14	GY2_uniform_reannotated_v2	CDS	113069098	113069124	.	+	2	Parent=GY2U018718.t2
chr14	GY2_uniform_reannotated_v2	CDS	113069526	113069676	.	+	2	Parent=GY2U018718.t2
chr14	GY2_uniform_reannotated_v2	CDS	113069769	113069817	.	+	1	Parent=GY2U018718.t2
chr14	GY2_uniform_reannotated_v2	CDS	113069914	113070028	.	+	0	Parent=GY2U018718.t2
chr14	GY2_uniform_reannotated_v2	CDS	113070305	113070396	.	+	2	Parent=GY2U018718.t2
chr14	GY2_uniform_reannotated_v2	CDS	113070473	113070629	.	+	0	Parent=GY2U018718.t2
chr14	GY2_uniform_reannotated_v2	CDS	113070709	113070773	.	+	2	Parent=GY2U018718.t2
chr14	GY2_uniform_reannotated_v2	CDS	113070993	113071090	.	+	0	Parent=GY2U018718.t2
chr14	GY2_uniform_reannotated_v2	CDS	113071235	113071337	.	+	1	Parent=GY2U018718.t2
chr14	GY2_uniform_reannotated_v2	CDS	113071451	113071597	.	+	0	Parent=GY2U018718.t2
chr14	GY2_uniform_reannotated_v2	transcript	113072596	113122910	.	-	.	ID=GY2U018719.t1;geneID=GY2U018719
chr14	GY2_uniform_reannotated_v2	exon	113072596	113073209	.	-	.	Parent=GY2U018719.t1
chr14	GY2_uniform_reannotated_v2	exon	113073303	113073413	.	-	.	Parent=GY2U018719.t1
chr14	GY2_uniform_reannotated_v2	exon	113075174	113075257	.	-	.	Parent=GY2U018719.t1
chr14	GY2_uniform_reannotated_v2	exon	113075869	113075921	.	-	.	Parent=GY2U018719.t1
chr14	GY2_uniform_reannotated_v2	exon	113078166	113078250	.	-	.	Parent=GY2U018719.t1
chr14	GY2_uniform_reannotated_v2	exon	113079995	113080090	.	-	.	Parent=GY2U018719.t1
chr14	GY2_uniform_reannotated_v2	exon	113082873	113082971	.	-	.	Parent=GY2U018719.t1
chr14	GY2_uniform_reannotated_v2	exon	113085565	113085621	.	-	.	Parent=GY2U018719.t1
chr14	GY2_uniform_reannotated_v2	exon	113086031	113086180	.	-	.	Parent=GY2U018719.t1
chr14	GY2_uniform_reannotated_v2	exon	113118697	113118792	.	-	.	Parent=GY2U018719.t1
chr14	GY2_uniform_reannotated_v2	exon	113120478	113120588	.	-	.	Parent=GY2U018719.t1
chr14	GY2_uniform_reannotated_v2	exon	113120679	113120753	.	-	.	Parent=GY2U018719.t1
chr14	GY2_uniform_reannotated_v2	exon	113120862	113120950	.	-	.	Parent=GY2U018719.t1
chr14	GY2_uniform_reannotated_v2	exon	113121862	113121977	.	-	.	Parent=GY2U018719.t1
chr14	GY2_uniform_reannotated_v2	exon	113122444	113122910	.	-	.	Parent=GY2U018719.t1
chr14	GY2_uniform_reannotated_v2	CDS	113073144	113073209	.	-	0	Parent=GY2U018719.t1
chr14	GY2_uniform_reannotated_v2	CDS	113073303	113073413	.	-	0	Parent=GY2U018719.t1
chr14	GY2_uniform_reannotated_v2	CDS	113075174	113075257	.	-	0	Parent=GY2U018719.t1
chr14	GY2_uniform_reannotated_v2	CDS	113075869	113075921	.	-	2	Parent=GY2U018719.t1
chr14	GY2_uniform_reannotated_v2	CDS	113078166	113078250	.	-	0	Parent=GY2U018719.t1
chr14	GY2_uniform_reannotated_v2	CDS	113079995	113080090	.	-	0	Parent=GY2U018719.t1
chr14	GY2_uniform_reannotated_v2	CDS	113082873	113082971	.	-	0	Parent=GY2U018719.t1
chr14	GY2_uniform_reannotated_v2	CDS	113085565	113085621	.	-	0	Parent=GY2U018719.t1
chr14	GY2_uniform_reannotated_v2	CDS	113086031	113086180	.	-	0	Parent=GY2U018719.t1
chr14	GY2_uniform_reannotated_v2	CDS	113118697	113118792	.	-	0	Parent=GY2U018719.t1
chr14	GY2_uniform_reannotated_v2	CDS	113120478	113120588	.	-	0	Parent=GY2U018719.t1
chr14	GY2_uniform_reannotated_v2	CDS	113120679	113120753	.	-	0	Parent=GY2U018719.t1
chr14	GY2_uniform_reannotated_v2	CDS	113120862	113120950	.	-	2	Parent=GY2U018719.t1
chr14	GY2_uniform_reannotated_v2	CDS	113121862	113121977	.	-	1	Parent=GY2U018719.t1
chr14	GY2_uniform_reannotated_v2	CDS	113122444	113122844	.	-	0	Parent=GY2U018719.t1
chr14	GY2_uniform_reannotated_v2	transcript	113090018	113092279	.	+	.	ID=GY2U018720.t1;geneID=GY2U018720
chr14	GY2_uniform_reannotated_v2	exon	113090018	113092279	.	+	.	Parent=GY2U018720.t1
chr14	GY2_uniform_reannotated_v2	CDS	113090051	113091946	.	+	0	Parent=GY2U018720.t1
chr14	GY2_uniform_reannotated_v2	transcript	113191662	113192771	.	+	.	ID=GY2U018721.t1;geneID=GY2U018721
chr14	GY2_uniform_reannotated_v2	exon	113191662	113192771	.	+	.	Parent=GY2U018721.t1
chr14	GY2_uniform_reannotated_v2	CDS	113191691	113192437	.	+	0	Parent=GY2U018721.t1
chr14	GY2_uniform_reannotated_v2	transcript	113293104	113297096	.	+	.	ID=GY2U018722.t1;geneID=GY2U018722
chr14	GY2_uniform_reannotated_v2	exon	113293104	113294370	.	+	.	Parent=GY2U018722.t1
chr14	GY2_uniform_reannotated_v2	exon	113295733	113295952	.	+	.	Parent=GY2U018722.t1
chr14	GY2_uniform_reannotated_v2	exon	113296088	113297096	.	+	.	Parent=GY2U018722.t1
chr14	GY2_uniform_reannotated_v2	CDS	113293585	113294370	.	+	0	Parent=GY2U018722.t1
chr14	GY2_uniform_reannotated_v2	CDS	113295733	113295952	.	+	0	Parent=GY2U018722.t1
chr14	GY2_uniform_reannotated_v2	CDS	113296088	113296689	.	+	2	Parent=GY2U018722.t1
chr14	GY2_uniform_reannotated_v2	transcript	113371805	113375921	.	+	.	ID=GY2U018723.t1;geneID=GY2U018723
chr14	GY2_uniform_reannotated_v2	exon	113371805	113372097	.	+	.	Parent=GY2U018723.t1
chr14	GY2_uniform_reannotated_v2	exon	113372608	113372636	.	+	.	Parent=GY2U018723.t1
chr14	GY2_uniform_reannotated_v2	exon	113372755	113372956	.	+	.	Parent=GY2U018723.t1
chr14	GY2_uniform_reannotated_v2	exon	113373781	113374023	.	+	.	Parent=GY2U018723.t1
chr14	GY2_uniform_reannotated_v2	exon	113374189	113374290	.	+	.	Parent=GY2U018723.t1
chr14	GY2_uniform_reannotated_v2	exon	113375174	113375281	.	+	.	Parent=GY2U018723.t1
chr14	GY2_uniform_reannotated_v2	exon	113375392	113375921	.	+	.	Parent=GY2U018723.t1
chr14	GY2_uniform_reannotated_v2	CDS	113371966	113372097	.	+	0	Parent=GY2U018723.t1
chr14	GY2_uniform_reannotated_v2	CDS	113372608	113372636	.	+	0	Parent=GY2U018723.t1
chr14	GY2_uniform_reannotated_v2	CDS	113372755	113372956	.	+	1	Parent=GY2U018723.t1
chr14	GY2_uniform_reannotated_v2	CDS	113373781	113374023	.	+	0	Parent=GY2U018723.t1
chr14	GY2_uniform_reannotated_v2	CDS	113374189	113374290	.	+	0	Parent=GY2U018723.t1
chr14	GY2_uniform_reannotated_v2	CDS	113375174	113375281	.	+	0	Parent=GY2U018723.t1
chr14	GY2_uniform_reannotated_v2	CDS	113375392	113375649	.	+	0	Parent=GY2U018723.t1
chr14	GY2_uniform_reannotated_v2	transcript	113379558	113388217	.	+	.	ID=GY2U018724.t1;geneID=GY2U018724
chr14	GY2_uniform_reannotated_v2	exon	113379558	113379745	.	+	.	Parent=GY2U018724.t1
chr14	GY2_uniform_reannotated_v2	exon	113380311	113380344	.	+	.	Parent=GY2U018724.t1
chr14	GY2_uniform_reannotated_v2	exon	113380432	113380616	.	+	.	Parent=GY2U018724.t1
chr14	GY2_uniform_reannotated_v2	exon	113383766	113383886	.	+	.	Parent=GY2U018724.t1
chr14	GY2_uniform_reannotated_v2	exon	113384844	113385017	.	+	.	Parent=GY2U018724.t1
chr14	GY2_uniform_reannotated_v2	exon	113386202	113386365	.	+	.	Parent=GY2U018724.t1
chr14	GY2_uniform_reannotated_v2	exon	113386473	113386560	.	+	.	Parent=GY2U018724.t1
chr14	GY2_uniform_reannotated_v2	exon	113386900	113386953	.	+	.	Parent=GY2U018724.t1
chr14	GY2_uniform_reannotated_v2	exon	113387616	113388217	.	+	.	Parent=GY2U018724.t1
chr14	GY2_uniform_reannotated_v2	CDS	113380336	113380344	.	+	0	Parent=GY2U018724.t1
chr14	GY2_uniform_reannotated_v2	CDS	113380432	113380616	.	+	0	Parent=GY2U018724.t1
chr14	GY2_uniform_reannotated_v2	CDS	113383766	113383886	.	+	1	Parent=GY2U018724.t1
chr14	GY2_uniform_reannotated_v2	CDS	113384844	113385017	.	+	0	Parent=GY2U018724.t1
chr14	GY2_uniform_reannotated_v2	CDS	113386202	113386365	.	+	0	Parent=GY2U018724.t1
chr14	GY2_uniform_reannotated_v2	CDS	113386473	113386560	.	+	1	Parent=GY2U018724.t1
chr14	GY2_uniform_reannotated_v2	CDS	113386900	113386953	.	+	0	Parent=GY2U018724.t1
chr14	GY2_uniform_reannotated_v2	CDS	113387616	113387705	.	+	0	Parent=GY2U018724.t1
chr14	GY2_uniform_reannotated_v2	transcript	113389202	113403964	.	-	.	ID=GY2U018725.t1;geneID=GY2U018725
chr14	GY2_uniform_reannotated_v2	exon	113389202	113389718	.	-	.	Parent=GY2U018725.t1
chr14	GY2_uniform_reannotated_v2	exon	113390112	113390299	.	-	.	Parent=GY2U018725.t1
chr14	GY2_uniform_reannotated_v2	exon	113390447	113390649	.	-	.	Parent=GY2U018725.t1
chr14	GY2_uniform_reannotated_v2	exon	113391576	113391852	.	-	.	Parent=GY2U018725.t1
chr14	GY2_uniform_reannotated_v2	exon	113392533	113392748	.	-	.	Parent=GY2U018725.t1
chr14	GY2_uniform_reannotated_v2	exon	113395051	113395067	.	-	.	Parent=GY2U018725.t1
chr14	GY2_uniform_reannotated_v2	exon	113395234	113395511	.	-	.	Parent=GY2U018725.t1
chr14	GY2_uniform_reannotated_v2	exon	113395965	113396152	.	-	.	Parent=GY2U018725.t1
chr14	GY2_uniform_reannotated_v2	exon	113396262	113396461	.	-	.	Parent=GY2U018725.t1
chr14	GY2_uniform_reannotated_v2	exon	113396641	113396902	.	-	.	Parent=GY2U018725.t1
chr14	GY2_uniform_reannotated_v2	exon	113403597	113403964	.	-	.	Parent=GY2U018725.t1
chr14	GY2_uniform_reannotated_v2	CDS	113389432	113389718	.	-	2	Parent=GY2U018725.t1
chr14	GY2_uniform_reannotated_v2	CDS	113390112	113390299	.	-	1	Parent=GY2U018725.t1
chr14	GY2_uniform_reannotated_v2	CDS	113390447	113390649	.	-	0	Parent=GY2U018725.t1
chr14	GY2_uniform_reannotated_v2	CDS	113391576	113391852	.	-	1	Parent=GY2U018725.t1
chr14	GY2_uniform_reannotated_v2	CDS	113392533	113392748	.	-	1	Parent=GY2U018725.t1
chr14	GY2_uniform_reannotated_v2	CDS	113395051	113395067	.	-	0	Parent=GY2U018725.t1
chr14	GY2_uniform_reannotated_v2	CDS	113395234	113395511	.	-	2	Parent=GY2U018725.t1
chr14	GY2_uniform_reannotated_v2	CDS	113395965	113396152	.	-	1	Parent=GY2U018725.t1
chr14	GY2_uniform_reannotated_v2	CDS	113396262	113396461	.	-	0	Parent=GY2U018725.t1
chr14	GY2_uniform_reannotated_v2	CDS	113396641	113396902	.	-	1	Parent=GY2U018725.t1
chr14	GY2_uniform_reannotated_v2	CDS	113403597	113403700	.	-	0	Parent=GY2U018725.t1
chr14	GY2_uniform_reannotated_v2	transcript	113389432	113392633	.	-	.	ID=GY2U018725.t2;geneID=GY2U018725
chr14	GY2_uniform_reannotated_v2	exon	113389432	113389718	.	-	.	Parent=GY2U018725.t2
chr14	GY2_uniform_reannotated_v2	exon	113390112	113390299	.	-	.	Parent=GY2U018725.t2
chr14	GY2_uniform_reannotated_v2	exon	113390447	113390649	.	-	.	Parent=GY2U018725.t2
chr14	GY2_uniform_reannotated_v2	exon	113391576	113391852	.	-	.	Parent=GY2U018725.t2
chr14	GY2_uniform_reannotated_v2	exon	113392533	113392633	.	-	.	Parent=GY2U018725.t2
chr14	GY2_uniform_reannotated_v2	CDS	113389432	113389718	.	-	2	Parent=GY2U018725.t2
chr14	GY2_uniform_reannotated_v2	CDS	113390112	113390299	.	-	1	Parent=GY2U018725.t2
chr14	GY2_uniform_reannotated_v2	CDS	113390447	113390649	.	-	0	Parent=GY2U018725.t2
chr14	GY2_uniform_reannotated_v2	CDS	113391576	113391852	.	-	1	Parent=GY2U018725.t2
chr14	GY2_uniform_reannotated_v2	CDS	113392533	113392633	.	-	0	Parent=GY2U018725.t2
chr14	GY2_uniform_reannotated_v2	transcript	113395311	113403700	.	-	.	ID=GY2U018725.t3;geneID=GY2U018725
chr14	GY2_uniform_reannotated_v2	exon	113395311	113395346	.	-	.	Parent=GY2U018725.t3
chr14	GY2_uniform_reannotated_v2	exon	113395450	113395511	.	-	.	Parent=GY2U018725.t3
chr14	GY2_uniform_reannotated_v2	exon	113395965	113396152	.	-	.	Parent=GY2U018725.t3
chr14	GY2_uniform_reannotated_v2	exon	113396262	113396461	.	-	.	Parent=GY2U018725.t3
chr14	GY2_uniform_reannotated_v2	exon	113396641	113396902	.	-	.	Parent=GY2U018725.t3
chr14	GY2_uniform_reannotated_v2	exon	113403597	113403700	.	-	.	Parent=GY2U018725.t3
chr14	GY2_uniform_reannotated_v2	CDS	113395311	113395346	.	-	0	Parent=GY2U018725.t3
chr14	GY2_uniform_reannotated_v2	CDS	113395450	113395511	.	-	2	Parent=GY2U018725.t3
chr14	GY2_uniform_reannotated_v2	CDS	113395965	113396152	.	-	1	Parent=GY2U018725.t3
chr14	GY2_uniform_reannotated_v2	CDS	113396262	113396461	.	-	0	Parent=GY2U018725.t3
chr14	GY2_uniform_reannotated_v2	CDS	113396641	113396902	.	-	1	Parent=GY2U018725.t3
chr14	GY2_uniform_reannotated_v2	CDS	113403597	113403700	.	-	0	Parent=GY2U018725.t3
chr14	GY2_uniform_reannotated_v2	transcript	113428131	113451275	.	+	.	ID=GY2U018726.t1;geneID=GY2U018726
chr14	GY2_uniform_reannotated_v2	exon	113428131	113428576	.	+	.	Parent=GY2U018726.t1
chr14	GY2_uniform_reannotated_v2	exon	113429079	113429266	.	+	.	Parent=GY2U018726.t1
chr14	GY2_uniform_reannotated_v2	exon	113430177	113430200	.	+	.	Parent=GY2U018726.t1
chr14	GY2_uniform_reannotated_v2	exon	113432039	113432140	.	+	.	Parent=GY2U018726.t1
chr14	GY2_uniform_reannotated_v2	exon	113432404	113432494	.	+	.	Parent=GY2U018726.t1
chr14	GY2_uniform_reannotated_v2	exon	113443615	113443715	.	+	.	Parent=GY2U018726.t1
chr14	GY2_uniform_reannotated_v2	exon	113443932	113443982	.	+	.	Parent=GY2U018726.t1
chr14	GY2_uniform_reannotated_v2	exon	113445435	113445563	.	+	.	Parent=GY2U018726.t1
chr14	GY2_uniform_reannotated_v2	exon	113448583	113448645	.	+	.	Parent=GY2U018726.t1
chr14	GY2_uniform_reannotated_v2	exon	113448741	113449020	.	+	.	Parent=GY2U018726.t1
chr14	GY2_uniform_reannotated_v2	exon	113449459	113449607	.	+	.	Parent=GY2U018726.t1
chr14	GY2_uniform_reannotated_v2	exon	113449711	113449800	.	+	.	Parent=GY2U018726.t1
chr14	GY2_uniform_reannotated_v2	exon	113449985	113450119	.	+	.	Parent=GY2U018726.t1
chr14	GY2_uniform_reannotated_v2	exon	113450210	113450266	.	+	.	Parent=GY2U018726.t1
chr14	GY2_uniform_reannotated_v2	exon	113450350	113450406	.	+	.	Parent=GY2U018726.t1
chr14	GY2_uniform_reannotated_v2	exon	113450499	113450867	.	+	.	Parent=GY2U018726.t1
chr14	GY2_uniform_reannotated_v2	exon	113450947	113451275	.	+	.	Parent=GY2U018726.t1
chr14	GY2_uniform_reannotated_v2	CDS	113428147	113428576	.	+	0	Parent=GY2U018726.t1
chr14	GY2_uniform_reannotated_v2	CDS	113429079	113429266	.	+	2	Parent=GY2U018726.t1
chr14	GY2_uniform_reannotated_v2	CDS	113430177	113430200	.	+	0	Parent=GY2U018726.t1
chr14	GY2_uniform_reannotated_v2	CDS	113432039	113432140	.	+	0	Parent=GY2U018726.t1
chr14	GY2_uniform_reannotated_v2	CDS	113432404	113432494	.	+	0	Parent=GY2U018726.t1
chr14	GY2_uniform_reannotated_v2	CDS	113443615	113443715	.	+	2	Parent=GY2U018726.t1
chr14	GY2_uniform_reannotated_v2	CDS	113443932	113443982	.	+	0	Parent=GY2U018726.t1
chr14	GY2_uniform_reannotated_v2	CDS	113445435	113445563	.	+	0	Parent=GY2U018726.t1
chr14	GY2_uniform_reannotated_v2	CDS	113448583	113448645	.	+	0	Parent=GY2U018726.t1
chr14	GY2_uniform_reannotated_v2	CDS	113448741	113449020	.	+	0	Parent=GY2U018726.t1
chr14	GY2_uniform_reannotated_v2	CDS	113449459	113449607	.	+	2	Parent=GY2U018726.t1
chr14	GY2_uniform_reannotated_v2	CDS	113449711	113449800	.	+	0	Parent=GY2U018726.t1
chr14	GY2_uniform_reannotated_v2	CDS	113449985	113450119	.	+	0	Parent=GY2U018726.t1
chr14	GY2_uniform_reannotated_v2	CDS	113450210	113450266	.	+	0	Parent=GY2U018726.t1
chr14	GY2_uniform_reannotated_v2	CDS	113450350	113450406	.	+	0	Parent=GY2U018726.t1
chr14	GY2_uniform_reannotated_v2	CDS	113450499	113450735	.	+	0	Parent=GY2U018726.t1
chr14	GY2_uniform_reannotated_v2	transcript	113455239	113458737	.	-	.	ID=GY2U018727.t1;geneID=GY2U018727
chr14	GY2_uniform_reannotated_v2	exon	113455239	113455783	.	-	.	Parent=GY2U018727.t1
chr14	GY2_uniform_reannotated_v2	exon	113458156	113458737	.	-	.	Parent=GY2U018727.t1
chr14	GY2_uniform_reannotated_v2	CDS	113455457	113455783	.	-	0	Parent=GY2U018727.t1
chr14	GY2_uniform_reannotated_v2	CDS	113458156	113458590	.	-	0	Parent=GY2U018727.t1
chr14	GY2_uniform_reannotated_v2	transcript	113464071	113468087	.	-	.	ID=GY2U018728.t1;geneID=GY2U018728
chr14	GY2_uniform_reannotated_v2	exon	113464071	113464618	.	-	.	Parent=GY2U018728.t1
chr14	GY2_uniform_reannotated_v2	exon	113464701	113465102	.	-	.	Parent=GY2U018728.t1
chr14	GY2_uniform_reannotated_v2	exon	113465869	113466165	.	-	.	Parent=GY2U018728.t1
chr14	GY2_uniform_reannotated_v2	exon	113466262	113467055	.	-	.	Parent=GY2U018728.t1
chr14	GY2_uniform_reannotated_v2	exon	113467864	113468087	.	-	.	Parent=GY2U018728.t1
chr14	GY2_uniform_reannotated_v2	CDS	113464356	113464618	.	-	2	Parent=GY2U018728.t1
chr14	GY2_uniform_reannotated_v2	CDS	113464701	113465102	.	-	2	Parent=GY2U018728.t1
chr14	GY2_uniform_reannotated_v2	CDS	113465869	113466165	.	-	2	Parent=GY2U018728.t1
chr14	GY2_uniform_reannotated_v2	CDS	113466262	113466850	.	-	0	Parent=GY2U018728.t1
chr14	GY2_uniform_reannotated_v2	transcript	113495697	113630533	.	+	.	ID=GY2U018729.t1;geneID=GY2U018729
chr14	GY2_uniform_reannotated_v2	exon	113495697	113495930	.	+	.	Parent=GY2U018729.t1
chr14	GY2_uniform_reannotated_v2	exon	113498093	113498201	.	+	.	Parent=GY2U018729.t1
chr14	GY2_uniform_reannotated_v2	exon	113505639	113505759	.	+	.	Parent=GY2U018729.t1
chr14	GY2_uniform_reannotated_v2	exon	113512704	113512828	.	+	.	Parent=GY2U018729.t1
chr14	GY2_uniform_reannotated_v2	exon	113517399	113517458	.	+	.	Parent=GY2U018729.t1
chr14	GY2_uniform_reannotated_v2	exon	113517587	113517781	.	+	.	Parent=GY2U018729.t1
chr14	GY2_uniform_reannotated_v2	exon	113555976	113556128	.	+	.	Parent=GY2U018729.t1
chr14	GY2_uniform_reannotated_v2	exon	113556255	113556353	.	+	.	Parent=GY2U018729.t1
chr14	GY2_uniform_reannotated_v2	exon	113556484	113556609	.	+	.	Parent=GY2U018729.t1
chr14	GY2_uniform_reannotated_v2	exon	113556700	113558733	.	+	.	Parent=GY2U018729.t1
chr14	GY2_uniform_reannotated_v2	exon	113560922	113561091	.	+	.	Parent=GY2U018729.t1
chr14	GY2_uniform_reannotated_v2	exon	113561181	113561244	.	+	.	Parent=GY2U018729.t1
chr14	GY2_uniform_reannotated_v2	exon	113561330	113561442	.	+	.	Parent=GY2U018729.t1
chr14	GY2_uniform_reannotated_v2	exon	113564886	113565028	.	+	.	Parent=GY2U018729.t1
chr14	GY2_uniform_reannotated_v2	exon	113569691	113569944	.	+	.	Parent=GY2U018729.t1
chr14	GY2_uniform_reannotated_v2	exon	113570040	113570213	.	+	.	Parent=GY2U018729.t1
chr14	GY2_uniform_reannotated_v2	exon	113570301	113570438	.	+	.	Parent=GY2U018729.t1
chr14	GY2_uniform_reannotated_v2	exon	113616751	113617007	.	+	.	Parent=GY2U018729.t1
chr14	GY2_uniform_reannotated_v2	exon	113617342	113617453	.	+	.	Parent=GY2U018729.t1
chr14	GY2_uniform_reannotated_v2	exon	113629613	113630533	.	+	.	Parent=GY2U018729.t1
chr14	GY2_uniform_reannotated_v2	CDS	113495905	113495930	.	+	0	Parent=GY2U018729.t1
chr14	GY2_uniform_reannotated_v2	CDS	113498093	113498201	.	+	1	Parent=GY2U018729.t1
chr14	GY2_uniform_reannotated_v2	CDS	113505639	113505759	.	+	0	Parent=GY2U018729.t1
chr14	GY2_uniform_reannotated_v2	CDS	113512704	113512828	.	+	2	Parent=GY2U018729.t1
chr14	GY2_uniform_reannotated_v2	CDS	113517399	113517458	.	+	0	Parent=GY2U018729.t1
chr14	GY2_uniform_reannotated_v2	CDS	113517587	113517781	.	+	0	Parent=GY2U018729.t1
chr14	GY2_uniform_reannotated_v2	CDS	113555976	113556128	.	+	0	Parent=GY2U018729.t1
chr14	GY2_uniform_reannotated_v2	CDS	113556255	113556353	.	+	0	Parent=GY2U018729.t1
chr14	GY2_uniform_reannotated_v2	CDS	113556484	113556609	.	+	0	Parent=GY2U018729.t1
chr14	GY2_uniform_reannotated_v2	CDS	113556700	113558733	.	+	0	Parent=GY2U018729.t1
chr14	GY2_uniform_reannotated_v2	CDS	113560922	113561091	.	+	0	Parent=GY2U018729.t1
chr14	GY2_uniform_reannotated_v2	CDS	113561181	113561244	.	+	1	Parent=GY2U018729.t1
chr14	GY2_uniform_reannotated_v2	CDS	113561330	113561442	.	+	0	Parent=GY2U018729.t1
chr14	GY2_uniform_reannotated_v2	CDS	113564886	113565028	.	+	1	Parent=GY2U018729.t1
chr14	GY2_uniform_reannotated_v2	CDS	113569691	113569944	.	+	2	Parent=GY2U018729.t1
chr14	GY2_uniform_reannotated_v2	CDS	113570040	113570213	.	+	0	Parent=GY2U018729.t1
chr14	GY2_uniform_reannotated_v2	CDS	113570301	113570438	.	+	0	Parent=GY2U018729.t1
chr14	GY2_uniform_reannotated_v2	CDS	113616751	113617007	.	+	0	Parent=GY2U018729.t1
chr14	GY2_uniform_reannotated_v2	CDS	113617342	113617453	.	+	1	Parent=GY2U018729.t1
chr14	GY2_uniform_reannotated_v2	CDS	113629613	113629771	.	+	0	Parent=GY2U018729.t1
chr14	GY2_uniform_reannotated_v2	transcript	113631224	113635360	.	-	.	ID=GY2U018730.t1;geneID=GY2U018730
chr14	GY2_uniform_reannotated_v2	exon	113631224	113631608	.	-	.	Parent=GY2U018730.t1
chr14	GY2_uniform_reannotated_v2	exon	113632144	113632331	.	-	.	Parent=GY2U018730.t1
chr14	GY2_uniform_reannotated_v2	exon	113633203	113633493	.	-	.	Parent=GY2U018730.t1
chr14	GY2_uniform_reannotated_v2	exon	113634360	113634596	.	-	.	Parent=GY2U018730.t1
chr14	GY2_uniform_reannotated_v2	exon	113634811	113634878	.	-	.	Parent=GY2U018730.t1
chr14	GY2_uniform_reannotated_v2	exon	113635147	113635360	.	-	.	Parent=GY2U018730.t1
chr14	GY2_uniform_reannotated_v2	CDS	113631416	113631608	.	-	1	Parent=GY2U018730.t1
chr14	GY2_uniform_reannotated_v2	CDS	113632144	113632331	.	-	0	Parent=GY2U018730.t1
chr14	GY2_uniform_reannotated_v2	CDS	113633203	113633493	.	-	0	Parent=GY2U018730.t1
chr14	GY2_uniform_reannotated_v2	CDS	113634360	113634596	.	-	0	Parent=GY2U018730.t1
chr14	GY2_uniform_reannotated_v2	CDS	113634811	113634878	.	-	2	Parent=GY2U018730.t1
chr14	GY2_uniform_reannotated_v2	CDS	113635147	113635255	.	-	0	Parent=GY2U018730.t1
chr14	GY2_uniform_reannotated_v2	transcript	113631416	113635255	.	-	.	ID=GY2U018730.t2;geneID=GY2U018730
chr14	GY2_uniform_reannotated_v2	exon	113631416	113631608	.	-	.	Parent=GY2U018730.t2
chr14	GY2_uniform_reannotated_v2	exon	113632144	113632331	.	-	.	Parent=GY2U018730.t2
chr14	GY2_uniform_reannotated_v2	exon	113633203	113633493	.	-	.	Parent=GY2U018730.t2
chr14	GY2_uniform_reannotated_v2	exon	113634360	113634596	.	-	.	Parent=GY2U018730.t2
chr14	GY2_uniform_reannotated_v2	exon	113634811	113634878	.	-	.	Parent=GY2U018730.t2
chr14	GY2_uniform_reannotated_v2	exon	113635147	113635255	.	-	.	Parent=GY2U018730.t2
chr14	GY2_uniform_reannotated_v2	CDS	113631416	113631608	.	-	1	Parent=GY2U018730.t2
chr14	GY2_uniform_reannotated_v2	CDS	113632144	113632331	.	-	0	Parent=GY2U018730.t2
chr14	GY2_uniform_reannotated_v2	CDS	113633203	113633493	.	-	0	Parent=GY2U018730.t2
chr14	GY2_uniform_reannotated_v2	CDS	113634360	113634596	.	-	0	Parent=GY2U018730.t2
chr14	GY2_uniform_reannotated_v2	CDS	113634811	113634878	.	-	2	Parent=GY2U018730.t2
chr14	GY2_uniform_reannotated_v2	CDS	113635147	113635255	.	-	0	Parent=GY2U018730.t2
chr14	GY2_uniform_reannotated_v2	transcript	113638691	113647159	.	-	.	ID=GY2U018731.t1;geneID=GY2U018731
chr14	GY2_uniform_reannotated_v2	exon	113638691	113639169	.	-	.	Parent=GY2U018731.t1
chr14	GY2_uniform_reannotated_v2	exon	113639258	113639358	.	-	.	Parent=GY2U018731.t1
chr14	GY2_uniform_reannotated_v2	exon	113639976	113640035	.	-	.	Parent=GY2U018731.t1
chr14	GY2_uniform_reannotated_v2	exon	113640122	113640241	.	-	.	Parent=GY2U018731.t1
chr14	GY2_uniform_reannotated_v2	exon	113641553	113641699	.	-	.	Parent=GY2U018731.t1
chr14	GY2_uniform_reannotated_v2	exon	113645650	113645751	.	-	.	Parent=GY2U018731.t1
chr14	GY2_uniform_reannotated_v2	exon	113645874	113645963	.	-	.	Parent=GY2U018731.t1
chr14	GY2_uniform_reannotated_v2	exon	113646050	113646145	.	-	.	Parent=GY2U018731.t1
chr14	GY2_uniform_reannotated_v2	exon	113646264	113647159	.	-	.	Parent=GY2U018731.t1
chr14	GY2_uniform_reannotated_v2	CDS	113639028	113639169	.	-	1	Parent=GY2U018731.t1
chr14	GY2_uniform_reannotated_v2	CDS	113639258	113639358	.	-	0	Parent=GY2U018731.t1
chr14	GY2_uniform_reannotated_v2	CDS	113639976	113640035	.	-	0	Parent=GY2U018731.t1
chr14	GY2_uniform_reannotated_v2	CDS	113640122	113640241	.	-	0	Parent=GY2U018731.t1
chr14	GY2_uniform_reannotated_v2	CDS	113641553	113641699	.	-	0	Parent=GY2U018731.t1
chr14	GY2_uniform_reannotated_v2	CDS	113645650	113645751	.	-	0	Parent=GY2U018731.t1
chr14	GY2_uniform_reannotated_v2	CDS	113645874	113645963	.	-	0	Parent=GY2U018731.t1
chr14	GY2_uniform_reannotated_v2	CDS	113646050	113646145	.	-	0	Parent=GY2U018731.t1
chr14	GY2_uniform_reannotated_v2	CDS	113646264	113646743	.	-	0	Parent=GY2U018731.t1
chr14	GY2_uniform_reannotated_v2	transcript	113639028	113646986	.	-	.	ID=GY2U018731.t2;geneID=GY2U018731
chr14	GY2_uniform_reannotated_v2	exon	113639028	113639169	.	-	.	Parent=GY2U018731.t2
chr14	GY2_uniform_reannotated_v2	exon	113639258	113639358	.	-	.	Parent=GY2U018731.t2
chr14	GY2_uniform_reannotated_v2	exon	113639976	113640035	.	-	.	Parent=GY2U018731.t2
chr14	GY2_uniform_reannotated_v2	exon	113640122	113640241	.	-	.	Parent=GY2U018731.t2
chr14	GY2_uniform_reannotated_v2	exon	113641553	113641699	.	-	.	Parent=GY2U018731.t2
chr14	GY2_uniform_reannotated_v2	exon	113645650	113645751	.	-	.	Parent=GY2U018731.t2
chr14	GY2_uniform_reannotated_v2	exon	113645874	113645963	.	-	.	Parent=GY2U018731.t2
chr14	GY2_uniform_reannotated_v2	exon	113646050	113646145	.	-	.	Parent=GY2U018731.t2
chr14	GY2_uniform_reannotated_v2	exon	113646264	113646752	.	-	.	Parent=GY2U018731.t2
chr14	GY2_uniform_reannotated_v2	exon	113646960	113646986	.	-	.	Parent=GY2U018731.t2
chr14	GY2_uniform_reannotated_v2	CDS	113639028	113639169	.	-	1	Parent=GY2U018731.t2
chr14	GY2_uniform_reannotated_v2	CDS	113639258	113639358	.	-	0	Parent=GY2U018731.t2
chr14	GY2_uniform_reannotated_v2	CDS	113639976	113640035	.	-	0	Parent=GY2U018731.t2
chr14	GY2_uniform_reannotated_v2	CDS	113640122	113640241	.	-	0	Parent=GY2U018731.t2
chr14	GY2_uniform_reannotated_v2	CDS	113641553	113641699	.	-	0	Parent=GY2U018731.t2
chr14	GY2_uniform_reannotated_v2	CDS	113645650	113645751	.	-	0	Parent=GY2U018731.t2
chr14	GY2_uniform_reannotated_v2	CDS	113645874	113645963	.	-	0	Parent=GY2U018731.t2
chr14	GY2_uniform_reannotated_v2	CDS	113646050	113646145	.	-	0	Parent=GY2U018731.t2
chr14	GY2_uniform_reannotated_v2	CDS	113646264	113646752	.	-	0	Parent=GY2U018731.t2
chr14	GY2_uniform_reannotated_v2	CDS	113646960	113646986	.	-	0	Parent=GY2U018731.t2
chr14	GY2_uniform_reannotated_v2	transcript	113639028	113646986	.	-	.	ID=GY2U018731.t3;geneID=GY2U018731
chr14	GY2_uniform_reannotated_v2	exon	113639028	113639169	.	-	.	Parent=GY2U018731.t3
chr14	GY2_uniform_reannotated_v2	exon	113639258	113639355	.	-	.	Parent=GY2U018731.t3
chr14	GY2_uniform_reannotated_v2	exon	113639976	113640035	.	-	.	Parent=GY2U018731.t3
chr14	GY2_uniform_reannotated_v2	exon	113640122	113640241	.	-	.	Parent=GY2U018731.t3
chr14	GY2_uniform_reannotated_v2	exon	113641553	113641699	.	-	.	Parent=GY2U018731.t3
chr14	GY2_uniform_reannotated_v2	exon	113645650	113645751	.	-	.	Parent=GY2U018731.t3
chr14	GY2_uniform_reannotated_v2	exon	113645874	113645963	.	-	.	Parent=GY2U018731.t3
chr14	GY2_uniform_reannotated_v2	exon	113646050	113646145	.	-	.	Parent=GY2U018731.t3
chr14	GY2_uniform_reannotated_v2	exon	113646264	113646752	.	-	.	Parent=GY2U018731.t3
chr14	GY2_uniform_reannotated_v2	exon	113646960	113646986	.	-	.	Parent=GY2U018731.t3
chr14	GY2_uniform_reannotated_v2	CDS	113639028	113639169	.	-	1	Parent=GY2U018731.t3
chr14	GY2_uniform_reannotated_v2	CDS	113639258	113639355	.	-	0	Parent=GY2U018731.t3
chr14	GY2_uniform_reannotated_v2	CDS	113639976	113640035	.	-	0	Parent=GY2U018731.t3
chr14	GY2_uniform_reannotated_v2	CDS	113640122	113640241	.	-	0	Parent=GY2U018731.t3
chr14	GY2_uniform_reannotated_v2	CDS	113641553	113641699	.	-	0	Parent=GY2U018731.t3
chr14	GY2_uniform_reannotated_v2	CDS	113645650	113645751	.	-	0	Parent=GY2U018731.t3
chr14	GY2_uniform_reannotated_v2	CDS	113645874	113645963	.	-	0	Parent=GY2U018731.t3
chr14	GY2_uniform_reannotated_v2	CDS	113646050	113646145	.	-	0	Parent=GY2U018731.t3
chr14	GY2_uniform_reannotated_v2	CDS	113646264	113646752	.	-	0	Parent=GY2U018731.t3
chr14	GY2_uniform_reannotated_v2	CDS	113646960	113646986	.	-	0	Parent=GY2U018731.t3
chr14	GY2_uniform_reannotated_v2	transcript	113662249	113662896	.	+	.	ID=GY2U018732.t1;geneID=GY2U018732
chr14	GY2_uniform_reannotated_v2	exon	113662249	113662896	.	+	.	Parent=GY2U018732.t1
chr14	GY2_uniform_reannotated_v2	CDS	113662269	113662616	.	+	0	Parent=GY2U018732.t1
chr14	GY2_uniform_reannotated_v2	transcript	113689454	113696198	.	+	.	ID=GY2U018733.t1;geneID=GY2U018733
chr14	GY2_uniform_reannotated_v2	exon	113689454	113689809	.	+	.	Parent=GY2U018733.t1
chr14	GY2_uniform_reannotated_v2	exon	113691169	113691242	.	+	.	Parent=GY2U018733.t1
chr14	GY2_uniform_reannotated_v2	exon	113693100	113693278	.	+	.	Parent=GY2U018733.t1
chr14	GY2_uniform_reannotated_v2	exon	113694341	113694476	.	+	.	Parent=GY2U018733.t1
chr14	GY2_uniform_reannotated_v2	exon	113695302	113695477	.	+	.	Parent=GY2U018733.t1
chr14	GY2_uniform_reannotated_v2	exon	113695567	113696198	.	+	.	Parent=GY2U018733.t1
chr14	GY2_uniform_reannotated_v2	CDS	113689537	113689809	.	+	0	Parent=GY2U018733.t1
chr14	GY2_uniform_reannotated_v2	CDS	113691169	113691242	.	+	0	Parent=GY2U018733.t1
chr14	GY2_uniform_reannotated_v2	CDS	113693100	113693278	.	+	1	Parent=GY2U018733.t1
chr14	GY2_uniform_reannotated_v2	CDS	113694341	113694476	.	+	2	Parent=GY2U018733.t1
chr14	GY2_uniform_reannotated_v2	CDS	113695302	113695477	.	+	1	Parent=GY2U018733.t1
chr14	GY2_uniform_reannotated_v2	CDS	113695567	113696036	.	+	2	Parent=GY2U018733.t1
chr14	GY2_uniform_reannotated_v2	transcript	113689537	113696036	.	+	.	ID=GY2U018733.t2;geneID=GY2U018733
chr14	GY2_uniform_reannotated_v2	exon	113689537	113689809	.	+	.	Parent=GY2U018733.t2
chr14	GY2_uniform_reannotated_v2	exon	113691169	113691242	.	+	.	Parent=GY2U018733.t2
chr14	GY2_uniform_reannotated_v2	exon	113693100	113693278	.	+	.	Parent=GY2U018733.t2
chr14	GY2_uniform_reannotated_v2	exon	113694383	113694476	.	+	.	Parent=GY2U018733.t2
chr14	GY2_uniform_reannotated_v2	exon	113695302	113695477	.	+	.	Parent=GY2U018733.t2
chr14	GY2_uniform_reannotated_v2	exon	113695567	113696036	.	+	.	Parent=GY2U018733.t2
chr14	GY2_uniform_reannotated_v2	CDS	113689537	113689809	.	+	0	Parent=GY2U018733.t2
chr14	GY2_uniform_reannotated_v2	CDS	113691169	113691242	.	+	0	Parent=GY2U018733.t2
chr14	GY2_uniform_reannotated_v2	CDS	113693100	113693278	.	+	1	Parent=GY2U018733.t2
chr14	GY2_uniform_reannotated_v2	CDS	113694383	113694476	.	+	2	Parent=GY2U018733.t2
chr14	GY2_uniform_reannotated_v2	CDS	113695302	113695477	.	+	1	Parent=GY2U018733.t2
chr14	GY2_uniform_reannotated_v2	CDS	113695567	113696036	.	+	2	Parent=GY2U018733.t2
chr14	GY2_uniform_reannotated_v2	transcript	113729700	113733161	.	+	.	ID=GY2U018734.t1;geneID=GY2U018734
chr14	GY2_uniform_reannotated_v2	exon	113729700	113729872	.	+	.	Parent=GY2U018734.t1
chr14	GY2_uniform_reannotated_v2	exon	113729996	113730649	.	+	.	Parent=GY2U018734.t1
chr14	GY2_uniform_reannotated_v2	exon	113730753	113731162	.	+	.	Parent=GY2U018734.t1
chr14	GY2_uniform_reannotated_v2	exon	113731264	113731829	.	+	.	Parent=GY2U018734.t1
chr14	GY2_uniform_reannotated_v2	exon	113732802	113733161	.	+	.	Parent=GY2U018734.t1
chr14	GY2_uniform_reannotated_v2	CDS	113729791	113729872	.	+	0	Parent=GY2U018734.t1
chr14	GY2_uniform_reannotated_v2	CDS	113729996	113730649	.	+	2	Parent=GY2U018734.t1
chr14	GY2_uniform_reannotated_v2	CDS	113730753	113731162	.	+	2	Parent=GY2U018734.t1
chr14	GY2_uniform_reannotated_v2	CDS	113731264	113731829	.	+	0	Parent=GY2U018734.t1
chr14	GY2_uniform_reannotated_v2	CDS	113732802	113732856	.	+	1	Parent=GY2U018734.t1
chr14	GY2_uniform_reannotated_v2	transcript	113729791	113732856	.	+	.	ID=GY2U018734.t2;geneID=GY2U018734
chr14	GY2_uniform_reannotated_v2	exon	113729791	113729872	.	+	.	Parent=GY2U018734.t2
chr14	GY2_uniform_reannotated_v2	exon	113730008	113730649	.	+	.	Parent=GY2U018734.t2
chr14	GY2_uniform_reannotated_v2	exon	113730753	113731162	.	+	.	Parent=GY2U018734.t2
chr14	GY2_uniform_reannotated_v2	exon	113731264	113731829	.	+	.	Parent=GY2U018734.t2
chr14	GY2_uniform_reannotated_v2	exon	113732802	113732856	.	+	.	Parent=GY2U018734.t2
chr14	GY2_uniform_reannotated_v2	CDS	113729791	113729872	.	+	0	Parent=GY2U018734.t2
chr14	GY2_uniform_reannotated_v2	CDS	113730008	113730649	.	+	2	Parent=GY2U018734.t2
chr14	GY2_uniform_reannotated_v2	CDS	113730753	113731162	.	+	2	Parent=GY2U018734.t2
chr14	GY2_uniform_reannotated_v2	CDS	113731264	113731829	.	+	0	Parent=GY2U018734.t2
chr14	GY2_uniform_reannotated_v2	CDS	113732802	113732856	.	+	1	Parent=GY2U018734.t2
chr14	GY2_uniform_reannotated_v2	transcript	113735956	113754630	.	+	.	ID=GY2U018735.t1;geneID=GY2U018735
chr14	GY2_uniform_reannotated_v2	exon	113735956	113736187	.	+	.	Parent=GY2U018735.t1
chr14	GY2_uniform_reannotated_v2	exon	113736435	113736661	.	+	.	Parent=GY2U018735.t1
chr14	GY2_uniform_reannotated_v2	exon	113737747	113737857	.	+	.	Parent=GY2U018735.t1
chr14	GY2_uniform_reannotated_v2	exon	113737962	113739514	.	+	.	Parent=GY2U018735.t1
chr14	GY2_uniform_reannotated_v2	exon	113748678	113748750	.	+	.	Parent=GY2U018735.t1
chr14	GY2_uniform_reannotated_v2	exon	113753701	113754630	.	+	.	Parent=GY2U018735.t1
chr14	GY2_uniform_reannotated_v2	CDS	113736079	113736187	.	+	0	Parent=GY2U018735.t1
chr14	GY2_uniform_reannotated_v2	CDS	113736435	113736661	.	+	2	Parent=GY2U018735.t1
chr14	GY2_uniform_reannotated_v2	CDS	113737747	113737857	.	+	0	Parent=GY2U018735.t1
chr14	GY2_uniform_reannotated_v2	CDS	113737962	113739514	.	+	0	Parent=GY2U018735.t1
chr14	GY2_uniform_reannotated_v2	CDS	113748678	113748750	.	+	1	Parent=GY2U018735.t1
chr14	GY2_uniform_reannotated_v2	CDS	113753701	113753853	.	+	0	Parent=GY2U018735.t1
chr14	GY2_uniform_reannotated_v2	transcript	113736079	113741786	.	+	.	ID=GY2U018735.t2;geneID=GY2U018735
chr14	GY2_uniform_reannotated_v2	exon	113736079	113736187	.	+	.	Parent=GY2U018735.t2
chr14	GY2_uniform_reannotated_v2	exon	113736435	113736661	.	+	.	Parent=GY2U018735.t2
chr14	GY2_uniform_reannotated_v2	exon	113737747	113737857	.	+	.	Parent=GY2U018735.t2
chr14	GY2_uniform_reannotated_v2	exon	113737962	113739514	.	+	.	Parent=GY2U018735.t2
chr14	GY2_uniform_reannotated_v2	exon	113741780	113741786	.	+	.	Parent=GY2U018735.t2
chr14	GY2_uniform_reannotated_v2	CDS	113736079	113736187	.	+	0	Parent=GY2U018735.t2
chr14	GY2_uniform_reannotated_v2	CDS	113736435	113736661	.	+	2	Parent=GY2U018735.t2
chr14	GY2_uniform_reannotated_v2	CDS	113737747	113737857	.	+	0	Parent=GY2U018735.t2
chr14	GY2_uniform_reannotated_v2	CDS	113737962	113739514	.	+	0	Parent=GY2U018735.t2
chr14	GY2_uniform_reannotated_v2	CDS	113741780	113741786	.	+	1	Parent=GY2U018735.t2
chr14	GY2_uniform_reannotated_v2	transcript	113756336	113760769	.	-	.	ID=GY2U018736.t1;geneID=GY2U018736
chr14	GY2_uniform_reannotated_v2	exon	113756336	113756787	.	-	.	Parent=GY2U018736.t1
chr14	GY2_uniform_reannotated_v2	exon	113756897	113756979	.	-	.	Parent=GY2U018736.t1
chr14	GY2_uniform_reannotated_v2	exon	113757071	113757146	.	-	.	Parent=GY2U018736.t1
chr14	GY2_uniform_reannotated_v2	exon	113760687	113760769	.	-	.	Parent=GY2U018736.t1
chr14	GY2_uniform_reannotated_v2	CDS	113756670	113756787	.	-	1	Parent=GY2U018736.t1
chr14	GY2_uniform_reannotated_v2	CDS	113756897	113756979	.	-	0	Parent=GY2U018736.t1
chr14	GY2_uniform_reannotated_v2	CDS	113757071	113757146	.	-	1	Parent=GY2U018736.t1
chr14	GY2_uniform_reannotated_v2	CDS	113760687	113760709	.	-	0	Parent=GY2U018736.t1
chr14	GY2_uniform_reannotated_v2	transcript	113756670	113760709	.	-	.	ID=GY2U018736.t2;geneID=GY2U018736
chr14	GY2_uniform_reannotated_v2	exon	113756670	113756787	.	-	.	Parent=GY2U018736.t2
chr14	GY2_uniform_reannotated_v2	exon	113756897	113756979	.	-	.	Parent=GY2U018736.t2
chr14	GY2_uniform_reannotated_v2	exon	113757071	113757146	.	-	.	Parent=GY2U018736.t2
chr14	GY2_uniform_reannotated_v2	exon	113760687	113760709	.	-	.	Parent=GY2U018736.t2
chr14	GY2_uniform_reannotated_v2	CDS	113756670	113756787	.	-	1	Parent=GY2U018736.t2
chr14	GY2_uniform_reannotated_v2	CDS	113756897	113756979	.	-	0	Parent=GY2U018736.t2
chr14	GY2_uniform_reannotated_v2	CDS	113757071	113757146	.	-	1	Parent=GY2U018736.t2
chr14	GY2_uniform_reannotated_v2	CDS	113760687	113760709	.	-	0	Parent=GY2U018736.t2
chr14	GY2_uniform_reannotated_v2	transcript	113768569	113776807	.	+	.	ID=GY2U018737.t1;geneID=GY2U018737
chr14	GY2_uniform_reannotated_v2	exon	113768569	113768827	.	+	.	Parent=GY2U018737.t1
chr14	GY2_uniform_reannotated_v2	exon	113769328	113769434	.	+	.	Parent=GY2U018737.t1
chr14	GY2_uniform_reannotated_v2	exon	113770642	113770774	.	+	.	Parent=GY2U018737.t1
chr14	GY2_uniform_reannotated_v2	exon	113770845	113770988	.	+	.	Parent=GY2U018737.t1
chr14	GY2_uniform_reannotated_v2	exon	113771247	113771405	.	+	.	Parent=GY2U018737.t1
chr14	GY2_uniform_reannotated_v2	exon	113772386	113772459	.	+	.	Parent=GY2U018737.t1
chr14	GY2_uniform_reannotated_v2	exon	113772550	113772625	.	+	.	Parent=GY2U018737.t1
chr14	GY2_uniform_reannotated_v2	exon	113772747	113772802	.	+	.	Parent=GY2U018737.t1
chr14	GY2_uniform_reannotated_v2	exon	113773985	113774072	.	+	.	Parent=GY2U018737.t1
chr14	GY2_uniform_reannotated_v2	exon	113774166	113774306	.	+	.	Parent=GY2U018737.t1
chr14	GY2_uniform_reannotated_v2	exon	113774393	113774542	.	+	.	Parent=GY2U018737.t1
chr14	GY2_uniform_reannotated_v2	exon	113776391	113776807	.	+	.	Parent=GY2U018737.t1
chr14	GY2_uniform_reannotated_v2	CDS	113768756	113768827	.	+	0	Parent=GY2U018737.t1
chr14	GY2_uniform_reannotated_v2	CDS	113769328	113769434	.	+	0	Parent=GY2U018737.t1
chr14	GY2_uniform_reannotated_v2	CDS	113770642	113770774	.	+	1	Parent=GY2U018737.t1
chr14	GY2_uniform_reannotated_v2	CDS	113770845	113770988	.	+	0	Parent=GY2U018737.t1
chr14	GY2_uniform_reannotated_v2	CDS	113771247	113771405	.	+	0	Parent=GY2U018737.t1
chr14	GY2_uniform_reannotated_v2	CDS	113772386	113772459	.	+	0	Parent=GY2U018737.t1
chr14	GY2_uniform_reannotated_v2	CDS	113772550	113772625	.	+	1	Parent=GY2U018737.t1
chr14	GY2_uniform_reannotated_v2	CDS	113772747	113772802	.	+	0	Parent=GY2U018737.t1
chr14	GY2_uniform_reannotated_v2	CDS	113773985	113774072	.	+	1	Parent=GY2U018737.t1
chr14	GY2_uniform_reannotated_v2	CDS	113774166	113774306	.	+	0	Parent=GY2U018737.t1
chr14	GY2_uniform_reannotated_v2	CDS	113774393	113774542	.	+	0	Parent=GY2U018737.t1
chr14	GY2_uniform_reannotated_v2	CDS	113776391	113776606	.	+	0	Parent=GY2U018737.t1
chr14	GY2_uniform_reannotated_v2	transcript	113851640	113853960	.	+	.	ID=GY2U018738.t1;geneID=GY2U018738
chr14	GY2_uniform_reannotated_v2	exon	113851640	113853960	.	+	.	Parent=GY2U018738.t1
chr14	GY2_uniform_reannotated_v2	CDS	113851727	113852971	.	+	0	Parent=GY2U018738.t1
chr14	GY2_uniform_reannotated_v2	transcript	113860407	113862766	.	+	.	ID=GY2U018739.t1;geneID=GY2U018739
chr14	GY2_uniform_reannotated_v2	exon	113860407	113861404	.	+	.	Parent=GY2U018739.t1
chr14	GY2_uniform_reannotated_v2	exon	113861486	113862323	.	+	.	Parent=GY2U018739.t1
chr14	GY2_uniform_reannotated_v2	exon	113862698	113862766	.	+	.	Parent=GY2U018739.t1
chr14	GY2_uniform_reannotated_v2	CDS	113860407	113861404	.	+	0	Parent=GY2U018739.t1
chr14	GY2_uniform_reannotated_v2	CDS	113861486	113862323	.	+	1	Parent=GY2U018739.t1
chr14	GY2_uniform_reannotated_v2	CDS	113862698	113862766	.	+	0	Parent=GY2U018739.t1
chr14	GY2_uniform_reannotated_v2	transcript	113862737	113906987	.	+	.	ID=GY2U018740.t1;geneID=GY2U018740
chr14	GY2_uniform_reannotated_v2	exon	113862737	113863193	.	+	.	Parent=GY2U018740.t1
chr14	GY2_uniform_reannotated_v2	exon	113863563	113863714	.	+	.	Parent=GY2U018740.t1
chr14	GY2_uniform_reannotated_v2	exon	113863793	113867287	.	+	.	Parent=GY2U018740.t1
chr14	GY2_uniform_reannotated_v2	exon	113867376	113867591	.	+	.	Parent=GY2U018740.t1
chr14	GY2_uniform_reannotated_v2	exon	113882696	113882899	.	+	.	Parent=GY2U018740.t1
chr14	GY2_uniform_reannotated_v2	exon	113883025	113883228	.	+	.	Parent=GY2U018740.t1
chr14	GY2_uniform_reannotated_v2	exon	113887237	113887395	.	+	.	Parent=GY2U018740.t1
chr14	GY2_uniform_reannotated_v2	exon	113902672	113903025	.	+	.	Parent=GY2U018740.t1
chr14	GY2_uniform_reannotated_v2	exon	113903848	113904265	.	+	.	Parent=GY2U018740.t1
chr14	GY2_uniform_reannotated_v2	exon	113906163	113906256	.	+	.	Parent=GY2U018740.t1
chr14	GY2_uniform_reannotated_v2	exon	113906458	113906987	.	+	.	Parent=GY2U018740.t1
chr14	GY2_uniform_reannotated_v2	CDS	113862791	113863193	.	+	0	Parent=GY2U018740.t1
chr14	GY2_uniform_reannotated_v2	CDS	113863563	113863714	.	+	2	Parent=GY2U018740.t1
chr14	GY2_uniform_reannotated_v2	CDS	113863793	113867287	.	+	0	Parent=GY2U018740.t1
chr14	GY2_uniform_reannotated_v2	CDS	113867376	113867591	.	+	0	Parent=GY2U018740.t1
chr14	GY2_uniform_reannotated_v2	CDS	113882696	113882899	.	+	0	Parent=GY2U018740.t1
chr14	GY2_uniform_reannotated_v2	CDS	113883025	113883228	.	+	0	Parent=GY2U018740.t1
chr14	GY2_uniform_reannotated_v2	CDS	113887237	113887395	.	+	0	Parent=GY2U018740.t1
chr14	GY2_uniform_reannotated_v2	CDS	113902672	113903025	.	+	0	Parent=GY2U018740.t1
chr14	GY2_uniform_reannotated_v2	CDS	113903848	113904265	.	+	0	Parent=GY2U018740.t1
chr14	GY2_uniform_reannotated_v2	CDS	113906163	113906256	.	+	2	Parent=GY2U018740.t1
chr14	GY2_uniform_reannotated_v2	CDS	113906458	113906662	.	+	1	Parent=GY2U018740.t1
chr14	GY2_uniform_reannotated_v2	transcript	113907980	113923001	.	-	.	ID=GY2U018741.t1;geneID=GY2U018741
chr14	GY2_uniform_reannotated_v2	exon	113907980	113908500	.	-	.	Parent=GY2U018741.t1
chr14	GY2_uniform_reannotated_v2	exon	113909480	113909677	.	-	.	Parent=GY2U018741.t1
chr14	GY2_uniform_reannotated_v2	exon	113910618	113910785	.	-	.	Parent=GY2U018741.t1
chr14	GY2_uniform_reannotated_v2	exon	113915406	113915554	.	-	.	Parent=GY2U018741.t1
chr14	GY2_uniform_reannotated_v2	exon	113916567	113916714	.	-	.	Parent=GY2U018741.t1
chr14	GY2_uniform_reannotated_v2	exon	113916811	113916879	.	-	.	Parent=GY2U018741.t1
chr14	GY2_uniform_reannotated_v2	exon	113917138	113917383	.	-	.	Parent=GY2U018741.t1
chr14	GY2_uniform_reannotated_v2	exon	113918705	113918899	.	-	.	Parent=GY2U018741.t1
chr14	GY2_uniform_reannotated_v2	exon	113919825	113919941	.	-	.	Parent=GY2U018741.t1
chr14	GY2_uniform_reannotated_v2	exon	113921164	113923001	.	-	.	Parent=GY2U018741.t1
chr14	GY2_uniform_reannotated_v2	CDS	113908207	113908500	.	-	0	Parent=GY2U018741.t1
chr14	GY2_uniform_reannotated_v2	CDS	113909480	113909677	.	-	0	Parent=GY2U018741.t1
chr14	GY2_uniform_reannotated_v2	CDS	113910618	113910785	.	-	0	Parent=GY2U018741.t1
chr14	GY2_uniform_reannotated_v2	CDS	113915406	113915554	.	-	2	Parent=GY2U018741.t1
chr14	GY2_uniform_reannotated_v2	CDS	113916567	113916714	.	-	0	Parent=GY2U018741.t1
chr14	GY2_uniform_reannotated_v2	CDS	113916811	113916879	.	-	0	Parent=GY2U018741.t1
chr14	GY2_uniform_reannotated_v2	CDS	113917138	113917383	.	-	0	Parent=GY2U018741.t1
chr14	GY2_uniform_reannotated_v2	CDS	113918705	113918899	.	-	0	Parent=GY2U018741.t1
chr14	GY2_uniform_reannotated_v2	CDS	113919825	113919941	.	-	0	Parent=GY2U018741.t1
chr14	GY2_uniform_reannotated_v2	CDS	113921164	113922798	.	-	0	Parent=GY2U018741.t1
chr14	GY2_uniform_reannotated_v2	transcript	113955673	114002225	.	+	.	ID=GY2U018742.t1;geneID=GY2U018742
chr14	GY2_uniform_reannotated_v2	exon	113955673	113955909	.	+	.	Parent=GY2U018742.t1
chr14	GY2_uniform_reannotated_v2	exon	113956086	113956167	.	+	.	Parent=GY2U018742.t1
chr14	GY2_uniform_reannotated_v2	exon	113956303	113956392	.	+	.	Parent=GY2U018742.t1
chr14	GY2_uniform_reannotated_v2	exon	113958417	113958542	.	+	.	Parent=GY2U018742.t1
chr14	GY2_uniform_reannotated_v2	exon	113959255	113959382	.	+	.	Parent=GY2U018742.t1
chr14	GY2_uniform_reannotated_v2	exon	113959677	113959876	.	+	.	Parent=GY2U018742.t1
chr14	GY2_uniform_reannotated_v2	exon	113960522	113960585	.	+	.	Parent=GY2U018742.t1
chr14	GY2_uniform_reannotated_v2	exon	113960852	113960962	.	+	.	Parent=GY2U018742.t1
chr14	GY2_uniform_reannotated_v2	exon	113961786	113961923	.	+	.	Parent=GY2U018742.t1
chr14	GY2_uniform_reannotated_v2	exon	114000302	114000444	.	+	.	Parent=GY2U018742.t1
chr14	GY2_uniform_reannotated_v2	exon	114000514	114000568	.	+	.	Parent=GY2U018742.t1
chr14	GY2_uniform_reannotated_v2	exon	114000693	114000749	.	+	.	Parent=GY2U018742.t1
chr14	GY2_uniform_reannotated_v2	exon	114000828	114000949	.	+	.	Parent=GY2U018742.t1
chr14	GY2_uniform_reannotated_v2	exon	114001802	114002225	.	+	.	Parent=GY2U018742.t1
chr14	GY2_uniform_reannotated_v2	CDS	113955748	113955909	.	+	0	Parent=GY2U018742.t1
chr14	GY2_uniform_reannotated_v2	CDS	113956086	113956167	.	+	0	Parent=GY2U018742.t1
chr14	GY2_uniform_reannotated_v2	CDS	113956303	113956392	.	+	2	Parent=GY2U018742.t1
chr14	GY2_uniform_reannotated_v2	CDS	113958417	113958542	.	+	2	Parent=GY2U018742.t1
chr14	GY2_uniform_reannotated_v2	CDS	113959255	113959382	.	+	2	Parent=GY2U018742.t1
chr14	GY2_uniform_reannotated_v2	CDS	113959677	113959876	.	+	0	Parent=GY2U018742.t1
chr14	GY2_uniform_reannotated_v2	CDS	113960522	113960585	.	+	1	Parent=GY2U018742.t1
chr14	GY2_uniform_reannotated_v2	CDS	113960852	113960962	.	+	0	Parent=GY2U018742.t1
chr14	GY2_uniform_reannotated_v2	CDS	113961786	113961923	.	+	0	Parent=GY2U018742.t1
chr14	GY2_uniform_reannotated_v2	CDS	114000302	114000444	.	+	0	Parent=GY2U018742.t1
chr14	GY2_uniform_reannotated_v2	CDS	114000514	114000568	.	+	1	Parent=GY2U018742.t1
chr14	GY2_uniform_reannotated_v2	CDS	114000693	114000749	.	+	0	Parent=GY2U018742.t1
chr14	GY2_uniform_reannotated_v2	CDS	114000828	114000911	.	+	0	Parent=GY2U018742.t1
chr14	GY2_uniform_reannotated_v2	transcript	114006943	114037178	.	+	.	ID=GY2U018743.t1;geneID=GY2U018743
chr14	GY2_uniform_reannotated_v2	exon	114006943	114007363	.	+	.	Parent=GY2U018743.t1
chr14	GY2_uniform_reannotated_v2	exon	114007506	114007682	.	+	.	Parent=GY2U018743.t1
chr14	GY2_uniform_reannotated_v2	exon	114007862	114008092	.	+	.	Parent=GY2U018743.t1
chr14	GY2_uniform_reannotated_v2	exon	114009336	114009650	.	+	.	Parent=GY2U018743.t1
chr14	GY2_uniform_reannotated_v2	exon	114012366	114012473	.	+	.	Parent=GY2U018743.t1
chr14	GY2_uniform_reannotated_v2	exon	114018006	114018198	.	+	.	Parent=GY2U018743.t1
chr14	GY2_uniform_reannotated_v2	exon	114018938	114019200	.	+	.	Parent=GY2U018743.t1
chr14	GY2_uniform_reannotated_v2	exon	114020377	114020485	.	+	.	Parent=GY2U018743.t1
chr14	GY2_uniform_reannotated_v2	exon	114022756	114022808	.	+	.	Parent=GY2U018743.t1
chr14	GY2_uniform_reannotated_v2	exon	114025048	114025296	.	+	.	Parent=GY2U018743.t1
chr14	GY2_uniform_reannotated_v2	exon	114025389	114025465	.	+	.	Parent=GY2U018743.t1
chr14	GY2_uniform_reannotated_v2	exon	114025864	114025955	.	+	.	Parent=GY2U018743.t1
chr14	GY2_uniform_reannotated_v2	exon	114026829	114026911	.	+	.	Parent=GY2U018743.t1
chr14	GY2_uniform_reannotated_v2	exon	114034400	114034477	.	+	.	Parent=GY2U018743.t1
chr14	GY2_uniform_reannotated_v2	exon	114034957	114035082	.	+	.	Parent=GY2U018743.t1
chr14	GY2_uniform_reannotated_v2	exon	114036676	114037178	.	+	.	Parent=GY2U018743.t1
chr14	GY2_uniform_reannotated_v2	CDS	114007551	114007682	.	+	0	Parent=GY2U018743.t1
chr14	GY2_uniform_reannotated_v2	CDS	114007862	114008092	.	+	0	Parent=GY2U018743.t1
chr14	GY2_uniform_reannotated_v2	CDS	114009336	114009650	.	+	0	Parent=GY2U018743.t1
chr14	GY2_uniform_reannotated_v2	CDS	114012366	114012473	.	+	0	Parent=GY2U018743.t1
chr14	GY2_uniform_reannotated_v2	CDS	114018006	114018198	.	+	0	Parent=GY2U018743.t1
chr14	GY2_uniform_reannotated_v2	CDS	114018938	114019200	.	+	2	Parent=GY2U018743.t1
chr14	GY2_uniform_reannotated_v2	CDS	114020377	114020485	.	+	0	Parent=GY2U018743.t1
chr14	GY2_uniform_reannotated_v2	CDS	114022756	114022808	.	+	2	Parent=GY2U018743.t1
chr14	GY2_uniform_reannotated_v2	CDS	114025048	114025296	.	+	0	Parent=GY2U018743.t1
chr14	GY2_uniform_reannotated_v2	CDS	114025389	114025465	.	+	0	Parent=GY2U018743.t1
chr14	GY2_uniform_reannotated_v2	CDS	114025864	114025955	.	+	1	Parent=GY2U018743.t1
chr14	GY2_uniform_reannotated_v2	CDS	114026829	114026911	.	+	2	Parent=GY2U018743.t1
chr14	GY2_uniform_reannotated_v2	CDS	114034400	114034477	.	+	0	Parent=GY2U018743.t1
chr14	GY2_uniform_reannotated_v2	CDS	114034957	114035082	.	+	0	Parent=GY2U018743.t1
chr14	GY2_uniform_reannotated_v2	CDS	114036676	114036720	.	+	0	Parent=GY2U018743.t1
chr14	GY2_uniform_reannotated_v2	transcript	114040062	114044683	.	+	.	ID=GY2U018744.t1;geneID=GY2U018744
chr14	GY2_uniform_reannotated_v2	exon	114040062	114040188	.	+	.	Parent=GY2U018744.t1
chr14	GY2_uniform_reannotated_v2	exon	114040358	114040431	.	+	.	Parent=GY2U018744.t1
chr14	GY2_uniform_reannotated_v2	exon	114040698	114040933	.	+	.	Parent=GY2U018744.t1
chr14	GY2_uniform_reannotated_v2	exon	114041021	114041163	.	+	.	Parent=GY2U018744.t1
chr14	GY2_uniform_reannotated_v2	exon	114042129	114042399	.	+	.	Parent=GY2U018744.t1
chr14	GY2_uniform_reannotated_v2	exon	114042482	114042871	.	+	.	Parent=GY2U018744.t1
chr14	GY2_uniform_reannotated_v2	exon	114043102	114043287	.	+	.	Parent=GY2U018744.t1
chr14	GY2_uniform_reannotated_v2	exon	114043388	114043583	.	+	.	Parent=GY2U018744.t1
chr14	GY2_uniform_reannotated_v2	exon	114043838	114043922	.	+	.	Parent=GY2U018744.t1
chr14	GY2_uniform_reannotated_v2	exon	114044008	114044049	.	+	.	Parent=GY2U018744.t1
chr14	GY2_uniform_reannotated_v2	exon	114044199	114044247	.	+	.	Parent=GY2U018744.t1
chr14	GY2_uniform_reannotated_v2	exon	114044375	114044683	.	+	.	Parent=GY2U018744.t1
chr14	GY2_uniform_reannotated_v2	CDS	114040176	114040188	.	+	0	Parent=GY2U018744.t1
chr14	GY2_uniform_reannotated_v2	CDS	114040358	114040431	.	+	2	Parent=GY2U018744.t1
chr14	GY2_uniform_reannotated_v2	CDS	114040698	114040933	.	+	0	Parent=GY2U018744.t1
chr14	GY2_uniform_reannotated_v2	CDS	114041021	114041163	.	+	1	Parent=GY2U018744.t1
chr14	GY2_uniform_reannotated_v2	CDS	114042129	114042399	.	+	2	Parent=GY2U018744.t1
chr14	GY2_uniform_reannotated_v2	CDS	114042482	114042871	.	+	1	Parent=GY2U018744.t1
chr14	GY2_uniform_reannotated_v2	CDS	114043102	114043287	.	+	1	Parent=GY2U018744.t1
chr14	GY2_uniform_reannotated_v2	CDS	114043388	114043583	.	+	1	Parent=GY2U018744.t1
chr14	GY2_uniform_reannotated_v2	CDS	114043838	114043922	.	+	0	Parent=GY2U018744.t1
chr14	GY2_uniform_reannotated_v2	CDS	114044008	114044049	.	+	2	Parent=GY2U018744.t1
chr14	GY2_uniform_reannotated_v2	CDS	114044199	114044247	.	+	2	Parent=GY2U018744.t1
chr14	GY2_uniform_reannotated_v2	CDS	114044375	114044456	.	+	1	Parent=GY2U018744.t1
chr14	GY2_uniform_reannotated_v2	transcript	114059708	114061446	.	-	.	ID=GY2U018745.t1;geneID=GY2U018745
chr14	GY2_uniform_reannotated_v2	exon	114059708	114060792	.	-	.	Parent=GY2U018745.t1
chr14	GY2_uniform_reannotated_v2	exon	114061015	114061446	.	-	.	Parent=GY2U018745.t1
chr14	GY2_uniform_reannotated_v2	CDS	114059914	114060792	.	-	0	Parent=GY2U018745.t1
chr14	GY2_uniform_reannotated_v2	CDS	114061015	114061443	.	-	0	Parent=GY2U018745.t1
chr14	GY2_uniform_reannotated_v2	transcript	114154659	114165195	.	+	.	ID=GY2U018746.t1;geneID=GY2U018746
chr14	GY2_uniform_reannotated_v2	exon	114154659	114154765	.	+	.	Parent=GY2U018746.t1
chr14	GY2_uniform_reannotated_v2	exon	114156280	114156461	.	+	.	Parent=GY2U018746.t1
chr14	GY2_uniform_reannotated_v2	exon	114164481	114164603	.	+	.	Parent=GY2U018746.t1
chr14	GY2_uniform_reannotated_v2	exon	114164695	114164768	.	+	.	Parent=GY2U018746.t1
chr14	GY2_uniform_reannotated_v2	exon	114164848	114165195	.	+	.	Parent=GY2U018746.t1
chr14	GY2_uniform_reannotated_v2	CDS	114154691	114154765	.	+	0	Parent=GY2U018746.t1
chr14	GY2_uniform_reannotated_v2	CDS	114156280	114156461	.	+	0	Parent=GY2U018746.t1
chr14	GY2_uniform_reannotated_v2	CDS	114164481	114164603	.	+	1	Parent=GY2U018746.t1
chr14	GY2_uniform_reannotated_v2	CDS	114164695	114164725	.	+	1	Parent=GY2U018746.t1
chr14	GY2_uniform_reannotated_v2	transcript	114165965	114211448	.	+	.	ID=GY2U018747.t1;geneID=GY2U018747
chr14	GY2_uniform_reannotated_v2	exon	114165965	114166095	.	+	.	Parent=GY2U018747.t1
chr14	GY2_uniform_reannotated_v2	exon	114166190	114166482	.	+	.	Parent=GY2U018747.t1
chr14	GY2_uniform_reannotated_v2	exon	114166577	114166926	.	+	.	Parent=GY2U018747.t1
chr14	GY2_uniform_reannotated_v2	exon	114167395	114167512	.	+	.	Parent=GY2U018747.t1
chr14	GY2_uniform_reannotated_v2	exon	114167620	114167743	.	+	.	Parent=GY2U018747.t1
chr14	GY2_uniform_reannotated_v2	exon	114167886	114167966	.	+	.	Parent=GY2U018747.t1
chr14	GY2_uniform_reannotated_v2	exon	114169047	114169266	.	+	.	Parent=GY2U018747.t1
chr14	GY2_uniform_reannotated_v2	exon	114180488	114180557	.	+	.	Parent=GY2U018747.t1
chr14	GY2_uniform_reannotated_v2	exon	114180635	114180691	.	+	.	Parent=GY2U018747.t1
chr14	GY2_uniform_reannotated_v2	exon	114180843	114180911	.	+	.	Parent=GY2U018747.t1
chr14	GY2_uniform_reannotated_v2	exon	114184494	114184550	.	+	.	Parent=GY2U018747.t1
chr14	GY2_uniform_reannotated_v2	exon	114184627	114184734	.	+	.	Parent=GY2U018747.t1
chr14	GY2_uniform_reannotated_v2	exon	114184804	114184876	.	+	.	Parent=GY2U018747.t1
chr14	GY2_uniform_reannotated_v2	exon	114194554	114194594	.	+	.	Parent=GY2U018747.t1
chr14	GY2_uniform_reannotated_v2	exon	114194696	114194785	.	+	.	Parent=GY2U018747.t1
chr14	GY2_uniform_reannotated_v2	exon	114202166	114202344	.	+	.	Parent=GY2U018747.t1
chr14	GY2_uniform_reannotated_v2	exon	114202435	114202543	.	+	.	Parent=GY2U018747.t1
chr14	GY2_uniform_reannotated_v2	exon	114202839	114202937	.	+	.	Parent=GY2U018747.t1
chr14	GY2_uniform_reannotated_v2	exon	114203023	114203166	.	+	.	Parent=GY2U018747.t1
chr14	GY2_uniform_reannotated_v2	exon	114203428	114203589	.	+	.	Parent=GY2U018747.t1
chr14	GY2_uniform_reannotated_v2	exon	114205760	114205978	.	+	.	Parent=GY2U018747.t1
chr14	GY2_uniform_reannotated_v2	exon	114206451	114206650	.	+	.	Parent=GY2U018747.t1
chr14	GY2_uniform_reannotated_v2	exon	114206788	114206956	.	+	.	Parent=GY2U018747.t1
chr14	GY2_uniform_reannotated_v2	exon	114210298	114210480	.	+	.	Parent=GY2U018747.t1
chr14	GY2_uniform_reannotated_v2	exon	114210871	114211047	.	+	.	Parent=GY2U018747.t1
chr14	GY2_uniform_reannotated_v2	exon	114211120	114211448	.	+	.	Parent=GY2U018747.t1
chr14	GY2_uniform_reannotated_v2	CDS	114166086	114166095	.	+	0	Parent=GY2U018747.t1
chr14	GY2_uniform_reannotated_v2	CDS	114166190	114166482	.	+	2	Parent=GY2U018747.t1
chr14	GY2_uniform_reannotated_v2	CDS	114166577	114166926	.	+	0	Parent=GY2U018747.t1
chr14	GY2_uniform_reannotated_v2	CDS	114167395	114167512	.	+	1	Parent=GY2U018747.t1
chr14	GY2_uniform_reannotated_v2	CDS	114167620	114167743	.	+	0	Parent=GY2U018747.t1
chr14	GY2_uniform_reannotated_v2	CDS	114167886	114167966	.	+	2	Parent=GY2U018747.t1
chr14	GY2_uniform_reannotated_v2	CDS	114169047	114169266	.	+	2	Parent=GY2U018747.t1
chr14	GY2_uniform_reannotated_v2	CDS	114180488	114180557	.	+	1	Parent=GY2U018747.t1
chr14	GY2_uniform_reannotated_v2	CDS	114180635	114180691	.	+	0	Parent=GY2U018747.t1
chr14	GY2_uniform_reannotated_v2	CDS	114180843	114180911	.	+	0	Parent=GY2U018747.t1
chr14	GY2_uniform_reannotated_v2	CDS	114184494	114184550	.	+	0	Parent=GY2U018747.t1
chr14	GY2_uniform_reannotated_v2	CDS	114184627	114184734	.	+	0	Parent=GY2U018747.t1
chr14	GY2_uniform_reannotated_v2	CDS	114184804	114184876	.	+	0	Parent=GY2U018747.t1
chr14	GY2_uniform_reannotated_v2	CDS	114194554	114194594	.	+	2	Parent=GY2U018747.t1
chr14	GY2_uniform_reannotated_v2	CDS	114194696	114194785	.	+	0	Parent=GY2U018747.t1
chr14	GY2_uniform_reannotated_v2	CDS	114202166	114202344	.	+	0	Parent=GY2U018747.t1
chr14	GY2_uniform_reannotated_v2	CDS	114202435	114202543	.	+	1	Parent=GY2U018747.t1
chr14	GY2_uniform_reannotated_v2	CDS	114202839	114202937	.	+	0	Parent=GY2U018747.t1
chr14	GY2_uniform_reannotated_v2	CDS	114203023	114203166	.	+	0	Parent=GY2U018747.t1
chr14	GY2_uniform_reannotated_v2	CDS	114203428	114203589	.	+	0	Parent=GY2U018747.t1
chr14	GY2_uniform_reannotated_v2	CDS	114205760	114205978	.	+	0	Parent=GY2U018747.t1
chr14	GY2_uniform_reannotated_v2	CDS	114206451	114206650	.	+	0	Parent=GY2U018747.t1
chr14	GY2_uniform_reannotated_v2	CDS	114206788	114206956	.	+	1	Parent=GY2U018747.t1
chr14	GY2_uniform_reannotated_v2	CDS	114210298	114210480	.	+	0	Parent=GY2U018747.t1
chr14	GY2_uniform_reannotated_v2	CDS	114210871	114211047	.	+	0	Parent=GY2U018747.t1
chr14	GY2_uniform_reannotated_v2	CDS	114211120	114211203	.	+	0	Parent=GY2U018747.t1
chr14	GY2_uniform_reannotated_v2	transcript	114235665	114237850	.	-	.	ID=GY2U018748.t1;geneID=GY2U018748
chr14	GY2_uniform_reannotated_v2	exon	114235665	114236589	.	-	.	Parent=GY2U018748.t1
chr14	GY2_uniform_reannotated_v2	exon	114236664	114237016	.	-	.	Parent=GY2U018748.t1
chr14	GY2_uniform_reannotated_v2	exon	114237098	114237280	.	-	.	Parent=GY2U018748.t1
chr14	GY2_uniform_reannotated_v2	exon	114237399	114237553	.	-	.	Parent=GY2U018748.t1
chr14	GY2_uniform_reannotated_v2	exon	114237672	114237850	.	-	.	Parent=GY2U018748.t1
chr14	GY2_uniform_reannotated_v2	CDS	114236415	114236589	.	-	1	Parent=GY2U018748.t1
chr14	GY2_uniform_reannotated_v2	CDS	114236664	114237016	.	-	0	Parent=GY2U018748.t1
chr14	GY2_uniform_reannotated_v2	CDS	114237098	114237280	.	-	0	Parent=GY2U018748.t1
chr14	GY2_uniform_reannotated_v2	CDS	114237399	114237553	.	-	2	Parent=GY2U018748.t1
chr14	GY2_uniform_reannotated_v2	CDS	114237672	114237825	.	-	0	Parent=GY2U018748.t1
chr14	GY2_uniform_reannotated_v2	transcript	114254374	114268109	.	+	.	ID=GY2U018749.t1;geneID=GY2U018749
chr14	GY2_uniform_reannotated_v2	exon	114254374	114254801	.	+	.	Parent=GY2U018749.t1
chr14	GY2_uniform_reannotated_v2	exon	114256110	114256291	.	+	.	Parent=GY2U018749.t1
chr14	GY2_uniform_reannotated_v2	exon	114257191	114257253	.	+	.	Parent=GY2U018749.t1
chr14	GY2_uniform_reannotated_v2	exon	114257344	114257386	.	+	.	Parent=GY2U018749.t1
chr14	GY2_uniform_reannotated_v2	exon	114265649	114265690	.	+	.	Parent=GY2U018749.t1
chr14	GY2_uniform_reannotated_v2	exon	114265791	114266043	.	+	.	Parent=GY2U018749.t1
chr14	GY2_uniform_reannotated_v2	exon	114267204	114267500	.	+	.	Parent=GY2U018749.t1
chr14	GY2_uniform_reannotated_v2	exon	114267703	114268109	.	+	.	Parent=GY2U018749.t1
chr14	GY2_uniform_reannotated_v2	CDS	114257246	114257253	.	+	0	Parent=GY2U018749.t1
chr14	GY2_uniform_reannotated_v2	CDS	114257344	114257386	.	+	1	Parent=GY2U018749.t1
chr14	GY2_uniform_reannotated_v2	CDS	114265649	114265690	.	+	0	Parent=GY2U018749.t1
chr14	GY2_uniform_reannotated_v2	CDS	114265791	114266043	.	+	0	Parent=GY2U018749.t1
chr14	GY2_uniform_reannotated_v2	CDS	114267204	114267490	.	+	2	Parent=GY2U018749.t1
chr14	GY2_uniform_reannotated_v2	transcript	114273719	114275057	.	+	.	ID=GY2U018750.t1;geneID=GY2U018750
chr14	GY2_uniform_reannotated_v2	exon	114273719	114273907	.	+	.	Parent=GY2U018750.t1
chr14	GY2_uniform_reannotated_v2	exon	114274334	114275057	.	+	.	Parent=GY2U018750.t1
chr14	GY2_uniform_reannotated_v2	CDS	114273821	114273907	.	+	0	Parent=GY2U018750.t1
chr14	GY2_uniform_reannotated_v2	CDS	114274334	114274882	.	+	0	Parent=GY2U018750.t1
chr14	GY2_uniform_reannotated_v2	transcript	114288584	114315364	.	+	.	ID=GY2U018751.t1;geneID=GY2U018751
chr14	GY2_uniform_reannotated_v2	exon	114288584	114288757	.	+	.	Parent=GY2U018751.t1
chr14	GY2_uniform_reannotated_v2	exon	114313582	114313829	.	+	.	Parent=GY2U018751.t1
chr14	GY2_uniform_reannotated_v2	exon	114314593	114314806	.	+	.	Parent=GY2U018751.t1
chr14	GY2_uniform_reannotated_v2	exon	114314945	114315364	.	+	.	Parent=GY2U018751.t1
chr14	GY2_uniform_reannotated_v2	CDS	114288584	114288757	.	+	0	Parent=GY2U018751.t1
chr14	GY2_uniform_reannotated_v2	CDS	114313582	114313829	.	+	0	Parent=GY2U018751.t1
chr14	GY2_uniform_reannotated_v2	CDS	114314593	114314806	.	+	1	Parent=GY2U018751.t1
chr14	GY2_uniform_reannotated_v2	CDS	114314945	114315067	.	+	0	Parent=GY2U018751.t1
chr14	GY2_uniform_reannotated_v2	transcript	114332278	114335063	.	-	.	ID=GY2U018752.t1;geneID=GY2U018752
chr14	GY2_uniform_reannotated_v2	exon	114332278	114333271	.	-	.	Parent=GY2U018752.t1
chr14	GY2_uniform_reannotated_v2	exon	114333433	114333537	.	-	.	Parent=GY2U018752.t1
chr14	GY2_uniform_reannotated_v2	exon	114333665	114334243	.	-	.	Parent=GY2U018752.t1
chr14	GY2_uniform_reannotated_v2	exon	114334359	114334587	.	-	.	Parent=GY2U018752.t1
chr14	GY2_uniform_reannotated_v2	exon	114334776	114335063	.	-	.	Parent=GY2U018752.t1
chr14	GY2_uniform_reannotated_v2	CDS	114332882	114333271	.	-	0	Parent=GY2U018752.t1
chr14	GY2_uniform_reannotated_v2	CDS	114333433	114333537	.	-	0	Parent=GY2U018752.t1
chr14	GY2_uniform_reannotated_v2	CDS	114333665	114334243	.	-	0	Parent=GY2U018752.t1
chr14	GY2_uniform_reannotated_v2	CDS	114334359	114334587	.	-	1	Parent=GY2U018752.t1
chr14	GY2_uniform_reannotated_v2	CDS	114334776	114334837	.	-	0	Parent=GY2U018752.t1
chr14	GY2_uniform_reannotated_v2	transcript	114424559	114426825	.	-	.	ID=GY2U018753.t1;geneID=GY2U018753
chr14	GY2_uniform_reannotated_v2	exon	114424559	114426825	.	-	.	Parent=GY2U018753.t1
chr14	GY2_uniform_reannotated_v2	CDS	114424795	114426756	.	-	0	Parent=GY2U018753.t1
chr14	GY2_uniform_reannotated_v2	transcript	114428113	114441947	.	+	.	ID=GY2U018754.t1;geneID=GY2U018754
chr14	GY2_uniform_reannotated_v2	exon	114428113	114428514	.	+	.	Parent=GY2U018754.t1
chr14	GY2_uniform_reannotated_v2	exon	114428645	114428740	.	+	.	Parent=GY2U018754.t1
chr14	GY2_uniform_reannotated_v2	exon	114434899	114435019	.	+	.	Parent=GY2U018754.t1
chr14	GY2_uniform_reannotated_v2	exon	114435126	114435232	.	+	.	Parent=GY2U018754.t1
chr14	GY2_uniform_reannotated_v2	exon	114435329	114435546	.	+	.	Parent=GY2U018754.t1
chr14	GY2_uniform_reannotated_v2	exon	114435874	114436051	.	+	.	Parent=GY2U018754.t1
chr14	GY2_uniform_reannotated_v2	exon	114436171	114436290	.	+	.	Parent=GY2U018754.t1
chr14	GY2_uniform_reannotated_v2	exon	114436965	114437051	.	+	.	Parent=GY2U018754.t1
chr14	GY2_uniform_reannotated_v2	exon	114439703	114439813	.	+	.	Parent=GY2U018754.t1
chr14	GY2_uniform_reannotated_v2	exon	114441050	114441947	.	+	.	Parent=GY2U018754.t1
chr14	GY2_uniform_reannotated_v2	CDS	114428329	114428514	.	+	0	Parent=GY2U018754.t1
chr14	GY2_uniform_reannotated_v2	CDS	114428645	114428740	.	+	0	Parent=GY2U018754.t1
chr14	GY2_uniform_reannotated_v2	CDS	114434899	114435019	.	+	0	Parent=GY2U018754.t1
chr14	GY2_uniform_reannotated_v2	CDS	114435126	114435232	.	+	2	Parent=GY2U018754.t1
chr14	GY2_uniform_reannotated_v2	CDS	114435329	114435546	.	+	0	Parent=GY2U018754.t1
chr14	GY2_uniform_reannotated_v2	CDS	114435874	114436051	.	+	1	Parent=GY2U018754.t1
chr14	GY2_uniform_reannotated_v2	CDS	114436171	114436290	.	+	0	Parent=GY2U018754.t1
chr14	GY2_uniform_reannotated_v2	CDS	114436965	114437051	.	+	0	Parent=GY2U018754.t1
chr14	GY2_uniform_reannotated_v2	CDS	114439703	114439813	.	+	0	Parent=GY2U018754.t1
chr14	GY2_uniform_reannotated_v2	CDS	114441050	114441859	.	+	0	Parent=GY2U018754.t1
chr14	GY2_uniform_reannotated_v2	transcript	114479898	114480673	.	+	.	ID=GY2U018755.t1;geneID=GY2U018755
chr14	GY2_uniform_reannotated_v2	exon	114479898	114480281	.	+	.	Parent=GY2U018755.t1
chr14	GY2_uniform_reannotated_v2	exon	114480359	114480673	.	+	.	Parent=GY2U018755.t1
chr14	GY2_uniform_reannotated_v2	CDS	114479898	114480281	.	+	0	Parent=GY2U018755.t1
chr14	GY2_uniform_reannotated_v2	CDS	114480359	114480673	.	+	0	Parent=GY2U018755.t1
chr14	GY2_uniform_reannotated_v2	transcript	114529406	114531401	.	+	.	ID=GY2U018756.t1;geneID=GY2U018756
chr14	GY2_uniform_reannotated_v2	exon	114529406	114529824	.	+	.	Parent=GY2U018756.t1
chr14	GY2_uniform_reannotated_v2	exon	114530992	114531401	.	+	.	Parent=GY2U018756.t1
chr14	GY2_uniform_reannotated_v2	CDS	114529453	114529824	.	+	0	Parent=GY2U018756.t1
chr14	GY2_uniform_reannotated_v2	CDS	114530992	114531390	.	+	0	Parent=GY2U018756.t1
chr14	GY2_uniform_reannotated_v2	transcript	114549662	114644759	.	+	.	ID=GY2U018757.t1;geneID=GY2U018757
chr14	GY2_uniform_reannotated_v2	exon	114549662	114550169	.	+	.	Parent=GY2U018757.t1
chr14	GY2_uniform_reannotated_v2	exon	114552101	114552247	.	+	.	Parent=GY2U018757.t1
chr14	GY2_uniform_reannotated_v2	exon	114560820	114560973	.	+	.	Parent=GY2U018757.t1
chr14	GY2_uniform_reannotated_v2	exon	114563262	114563397	.	+	.	Parent=GY2U018757.t1
chr14	GY2_uniform_reannotated_v2	exon	114564141	114564286	.	+	.	Parent=GY2U018757.t1
chr14	GY2_uniform_reannotated_v2	exon	114564590	114564685	.	+	.	Parent=GY2U018757.t1
chr14	GY2_uniform_reannotated_v2	exon	114564826	114564878	.	+	.	Parent=GY2U018757.t1
chr14	GY2_uniform_reannotated_v2	exon	114572633	114572764	.	+	.	Parent=GY2U018757.t1
chr14	GY2_uniform_reannotated_v2	exon	114572885	114572936	.	+	.	Parent=GY2U018757.t1
chr14	GY2_uniform_reannotated_v2	exon	114573048	114573164	.	+	.	Parent=GY2U018757.t1
chr14	GY2_uniform_reannotated_v2	exon	114597353	114597478	.	+	.	Parent=GY2U018757.t1
chr14	GY2_uniform_reannotated_v2	exon	114598407	114598535	.	+	.	Parent=GY2U018757.t1
chr14	GY2_uniform_reannotated_v2	exon	114599106	114599183	.	+	.	Parent=GY2U018757.t1
chr14	GY2_uniform_reannotated_v2	exon	114605285	114605407	.	+	.	Parent=GY2U018757.t1
chr14	GY2_uniform_reannotated_v2	exon	114628062	114628156	.	+	.	Parent=GY2U018757.t1
chr14	GY2_uniform_reannotated_v2	exon	114628458	114628651	.	+	.	Parent=GY2U018757.t1
chr14	GY2_uniform_reannotated_v2	exon	114629550	114630328	.	+	.	Parent=GY2U018757.t1
chr14	GY2_uniform_reannotated_v2	exon	114630867	114630947	.	+	.	Parent=GY2U018757.t1
chr14	GY2_uniform_reannotated_v2	exon	114631045	114631110	.	+	.	Parent=GY2U018757.t1
chr14	GY2_uniform_reannotated_v2	exon	114631222	114631299	.	+	.	Parent=GY2U018757.t1
chr14	GY2_uniform_reannotated_v2	exon	114633666	114633896	.	+	.	Parent=GY2U018757.t1
chr14	GY2_uniform_reannotated_v2	exon	114634402	114634533	.	+	.	Parent=GY2U018757.t1
chr14	GY2_uniform_reannotated_v2	exon	114634639	114634815	.	+	.	Parent=GY2U018757.t1
chr14	GY2_uniform_reannotated_v2	exon	114635781	114635966	.	+	.	Parent=GY2U018757.t1
chr14	GY2_uniform_reannotated_v2	exon	114643498	114643883	.	+	.	Parent=GY2U018757.t1
chr14	GY2_uniform_reannotated_v2	exon	114644138	114644759	.	+	.	Parent=GY2U018757.t1
chr14	GY2_uniform_reannotated_v2	CDS	114549847	114550169	.	+	0	Parent=GY2U018757.t1
chr14	GY2_uniform_reannotated_v2	CDS	114552101	114552247	.	+	1	Parent=GY2U018757.t1
chr14	GY2_uniform_reannotated_v2	CDS	114560820	114560973	.	+	1	Parent=GY2U018757.t1
chr14	GY2_uniform_reannotated_v2	CDS	114563262	114563397	.	+	0	Parent=GY2U018757.t1
chr14	GY2_uniform_reannotated_v2	CDS	114564141	114564286	.	+	2	Parent=GY2U018757.t1
chr14	GY2_uniform_reannotated_v2	CDS	114564590	114564685	.	+	0	Parent=GY2U018757.t1
chr14	GY2_uniform_reannotated_v2	CDS	114564826	114564878	.	+	0	Parent=GY2U018757.t1
chr14	GY2_uniform_reannotated_v2	CDS	114572633	114572764	.	+	1	Parent=GY2U018757.t1
chr14	GY2_uniform_reannotated_v2	CDS	114572885	114572936	.	+	1	Parent=GY2U018757.t1
chr14	GY2_uniform_reannotated_v2	CDS	114573048	114573164	.	+	0	Parent=GY2U018757.t1
chr14	GY2_uniform_reannotated_v2	CDS	114597353	114597478	.	+	0	Parent=GY2U018757.t1
chr14	GY2_uniform_reannotated_v2	CDS	114598407	114598535	.	+	0	Parent=GY2U018757.t1
chr14	GY2_uniform_reannotated_v2	CDS	114599106	114599183	.	+	0	Parent=GY2U018757.t1
chr14	GY2_uniform_reannotated_v2	CDS	114605285	114605407	.	+	0	Parent=GY2U018757.t1
chr14	GY2_uniform_reannotated_v2	CDS	114628062	114628156	.	+	0	Parent=GY2U018757.t1
chr14	GY2_uniform_reannotated_v2	CDS	114628458	114628651	.	+	1	Parent=GY2U018757.t1
chr14	GY2_uniform_reannotated_v2	CDS	114629550	114630328	.	+	2	Parent=GY2U018757.t1
chr14	GY2_uniform_reannotated_v2	CDS	114630867	114630947	.	+	0	Parent=GY2U018757.t1
chr14	GY2_uniform_reannotated_v2	CDS	114631045	114631110	.	+	0	Parent=GY2U018757.t1
chr14	GY2_uniform_reannotated_v2	CDS	114631222	114631299	.	+	0	Parent=GY2U018757.t1
chr14	GY2_uniform_reannotated_v2	CDS	114633666	114633896	.	+	0	Parent=GY2U018757.t1
chr14	GY2_uniform_reannotated_v2	CDS	114634402	114634533	.	+	0	Parent=GY2U018757.t1
chr14	GY2_uniform_reannotated_v2	CDS	114634639	114634815	.	+	0	Parent=GY2U018757.t1
chr14	GY2_uniform_reannotated_v2	CDS	114635781	114635966	.	+	0	Parent=GY2U018757.t1
chr14	GY2_uniform_reannotated_v2	CDS	114643498	114643883	.	+	0	Parent=GY2U018757.t1
chr14	GY2_uniform_reannotated_v2	CDS	114644138	114644252	.	+	1	Parent=GY2U018757.t1
chr14	GY2_uniform_reannotated_v2	transcript	114553923	114556376	.	-	.	ID=GY2U018758.t1;geneID=GY2U018758
chr14	GY2_uniform_reannotated_v2	exon	114553923	114554536	.	-	.	Parent=GY2U018758.t1
chr14	GY2_uniform_reannotated_v2	exon	114554628	114554746	.	-	.	Parent=GY2U018758.t1
chr14	GY2_uniform_reannotated_v2	exon	114554825	114556376	.	-	.	Parent=GY2U018758.t1
chr14	GY2_uniform_reannotated_v2	CDS	114554057	114554536	.	-	0	Parent=GY2U018758.t1
chr14	GY2_uniform_reannotated_v2	CDS	114554628	114554746	.	-	2	Parent=GY2U018758.t1
chr14	GY2_uniform_reannotated_v2	CDS	114554825	114556358	.	-	0	Parent=GY2U018758.t1
chr14	GY2_uniform_reannotated_v2	transcript	114654474	114656406	.	+	.	ID=GY2U018759.t1;geneID=GY2U018759
chr14	GY2_uniform_reannotated_v2	exon	114654474	114656406	.	+	.	Parent=GY2U018759.t1
chr14	GY2_uniform_reannotated_v2	CDS	114654746	114656191	.	+	0	Parent=GY2U018759.t1
chr14	GY2_uniform_reannotated_v2	transcript	114659732	114660586	.	+	.	ID=GY2U018760.t1;geneID=GY2U018760
chr14	GY2_uniform_reannotated_v2	exon	114659732	114660586	.	+	.	Parent=GY2U018760.t1
chr14	GY2_uniform_reannotated_v2	CDS	114659793	114660341	.	+	0	Parent=GY2U018760.t1
chr14	GY2_uniform_reannotated_v2	transcript	114748014	114748842	.	+	.	ID=GY2U018761.t1;geneID=GY2U018761
chr14	GY2_uniform_reannotated_v2	exon	114748014	114748842	.	+	.	Parent=GY2U018761.t1
chr14	GY2_uniform_reannotated_v2	CDS	114748045	114748596	.	+	0	Parent=GY2U018761.t1
chr14	GY2_uniform_reannotated_v2	transcript	114806472	114807303	.	+	.	ID=GY2U018762.t1;geneID=GY2U018762
chr14	GY2_uniform_reannotated_v2	exon	114806472	114807303	.	+	.	Parent=GY2U018762.t1
chr14	GY2_uniform_reannotated_v2	CDS	114806504	114807055	.	+	0	Parent=GY2U018762.t1
chr14	GY2_uniform_reannotated_v2	transcript	114812304	114814166	.	+	.	ID=GY2U018763.t1;geneID=GY2U018763
chr14	GY2_uniform_reannotated_v2	exon	114812304	114814166	.	+	.	Parent=GY2U018763.t1
chr14	GY2_uniform_reannotated_v2	CDS	114812571	114814118	.	+	0	Parent=GY2U018763.t1
chr14	GY2_uniform_reannotated_v2	transcript	114871656	114874846	.	-	.	ID=GY2U018764.t1;geneID=GY2U018764
chr14	GY2_uniform_reannotated_v2	exon	114871656	114874846	.	-	.	Parent=GY2U018764.t1
chr14	GY2_uniform_reannotated_v2	CDS	114873222	114874223	.	-	0	Parent=GY2U018764.t1
chr14	GY2_uniform_reannotated_v2	transcript	114924582	114925594	.	-	.	ID=GY2U018765.t1;geneID=GY2U018765
chr14	GY2_uniform_reannotated_v2	exon	114924582	114925159	.	-	.	Parent=GY2U018765.t1
chr14	GY2_uniform_reannotated_v2	exon	114925297	114925594	.	-	.	Parent=GY2U018765.t1
chr14	GY2_uniform_reannotated_v2	CDS	114924772	114925159	.	-	1	Parent=GY2U018765.t1
chr14	GY2_uniform_reannotated_v2	CDS	114925297	114925568	.	-	0	Parent=GY2U018765.t1
chr14	GY2_uniform_reannotated_v2	transcript	114924772	114925619	.	-	.	ID=GY2U018765.t2;geneID=GY2U018765
chr14	GY2_uniform_reannotated_v2	exon	114924772	114925159	.	-	.	Parent=GY2U018765.t2
chr14	GY2_uniform_reannotated_v2	exon	114925297	114925619	.	-	.	Parent=GY2U018765.t2
chr14	GY2_uniform_reannotated_v2	CDS	114924772	114925159	.	-	1	Parent=GY2U018765.t2
chr14	GY2_uniform_reannotated_v2	CDS	114925297	114925619	.	-	0	Parent=GY2U018765.t2
chr14	GY2_uniform_reannotated_v2	transcript	114952597	114957452	.	-	.	ID=GY2U018766.t1;geneID=GY2U018766
chr14	GY2_uniform_reannotated_v2	exon	114952597	114952863	.	-	.	Parent=GY2U018766.t1
chr14	GY2_uniform_reannotated_v2	exon	114953009	114953167	.	-	.	Parent=GY2U018766.t1
chr14	GY2_uniform_reannotated_v2	exon	114955588	114955749	.	-	.	Parent=GY2U018766.t1
chr14	GY2_uniform_reannotated_v2	exon	114957060	114957134	.	-	.	Parent=GY2U018766.t1
chr14	GY2_uniform_reannotated_v2	exon	114957285	114957452	.	-	.	Parent=GY2U018766.t1
chr14	GY2_uniform_reannotated_v2	CDS	114952780	114952863	.	-	0	Parent=GY2U018766.t1
chr14	GY2_uniform_reannotated_v2	CDS	114953009	114953167	.	-	0	Parent=GY2U018766.t1
chr14	GY2_uniform_reannotated_v2	CDS	114955588	114955749	.	-	0	Parent=GY2U018766.t1
chr14	GY2_uniform_reannotated_v2	CDS	114957060	114957134	.	-	0	Parent=GY2U018766.t1
chr14	GY2_uniform_reannotated_v2	CDS	114957285	114957287	.	-	0	Parent=GY2U018766.t1
chr14	GY2_uniform_reannotated_v2	transcript	115152073	115164204	.	+	.	ID=GY2U018767.t1;geneID=GY2U018767
chr14	GY2_uniform_reannotated_v2	exon	115152073	115152777	.	+	.	Parent=GY2U018767.t1
chr14	GY2_uniform_reannotated_v2	exon	115154408	115154644	.	+	.	Parent=GY2U018767.t1
chr14	GY2_uniform_reannotated_v2	exon	115154753	115154970	.	+	.	Parent=GY2U018767.t1
chr14	GY2_uniform_reannotated_v2	exon	115163647	115164204	.	+	.	Parent=GY2U018767.t1
chr14	GY2_uniform_reannotated_v2	CDS	115152505	115152777	.	+	0	Parent=GY2U018767.t1
chr14	GY2_uniform_reannotated_v2	CDS	115154408	115154644	.	+	0	Parent=GY2U018767.t1
chr14	GY2_uniform_reannotated_v2	CDS	115154753	115154970	.	+	0	Parent=GY2U018767.t1
chr14	GY2_uniform_reannotated_v2	CDS	115163647	115163821	.	+	1	Parent=GY2U018767.t1
chr14	GY2_uniform_reannotated_v2	transcript	115180394	115183867	.	+	.	ID=GY2U018768.t1;geneID=GY2U018768
chr14	GY2_uniform_reannotated_v2	exon	115180394	115181997	.	+	.	Parent=GY2U018768.t1
chr14	GY2_uniform_reannotated_v2	exon	115182085	115183867	.	+	.	Parent=GY2U018768.t1
chr14	GY2_uniform_reannotated_v2	CDS	115180820	115181997	.	+	0	Parent=GY2U018768.t1
chr14	GY2_uniform_reannotated_v2	CDS	115182085	115183600	.	+	1	Parent=GY2U018768.t1
chr14	GY2_uniform_reannotated_v2	transcript	115184154	115187608	.	+	.	ID=GY2U018769.t1;geneID=GY2U018769
chr14	GY2_uniform_reannotated_v2	exon	115184154	115184721	.	+	.	Parent=GY2U018769.t1
chr14	GY2_uniform_reannotated_v2	exon	115184819	115185195	.	+	.	Parent=GY2U018769.t1
chr14	GY2_uniform_reannotated_v2	exon	115186609	115186665	.	+	.	Parent=GY2U018769.t1
chr14	GY2_uniform_reannotated_v2	exon	115187513	115187608	.	+	.	Parent=GY2U018769.t1
chr14	GY2_uniform_reannotated_v2	CDS	115184154	115184721	.	+	0	Parent=GY2U018769.t1
chr14	GY2_uniform_reannotated_v2	CDS	115184819	115185195	.	+	2	Parent=GY2U018769.t1
chr14	GY2_uniform_reannotated_v2	CDS	115186609	115186665	.	+	0	Parent=GY2U018769.t1
chr14	GY2_uniform_reannotated_v2	CDS	115187513	115187608	.	+	0	Parent=GY2U018769.t1
chr14	GY2_uniform_reannotated_v2	transcript	115184154	115187608	.	+	.	ID=GY2U018769.t2;geneID=GY2U018769
chr14	GY2_uniform_reannotated_v2	exon	115184154	115184721	.	+	.	Parent=GY2U018769.t2
chr14	GY2_uniform_reannotated_v2	exon	115184819	115185195	.	+	.	Parent=GY2U018769.t2
chr14	GY2_uniform_reannotated_v2	exon	115187513	115187608	.	+	.	Parent=GY2U018769.t2
chr14	GY2_uniform_reannotated_v2	CDS	115184154	115184721	.	+	0	Parent=GY2U018769.t2
chr14	GY2_uniform_reannotated_v2	CDS	115184819	115185195	.	+	2	Parent=GY2U018769.t2
chr14	GY2_uniform_reannotated_v2	CDS	115187513	115187608	.	+	0	Parent=GY2U018769.t2
chr14	GY2_uniform_reannotated_v2	transcript	115187357	115195135	.	-	.	ID=GY2U018770.t1;geneID=GY2U018770
chr14	GY2_uniform_reannotated_v2	exon	115187357	115188748	.	-	.	Parent=GY2U018770.t1
chr14	GY2_uniform_reannotated_v2	exon	115188842	115189002	.	-	.	Parent=GY2U018770.t1
chr14	GY2_uniform_reannotated_v2	exon	115194130	115194264	.	-	.	Parent=GY2U018770.t1
chr14	GY2_uniform_reannotated_v2	exon	115194400	115195135	.	-	.	Parent=GY2U018770.t1
chr14	GY2_uniform_reannotated_v2	CDS	115187857	115188748	.	-	1	Parent=GY2U018770.t1
chr14	GY2_uniform_reannotated_v2	CDS	115188842	115189002	.	-	0	Parent=GY2U018770.t1
chr14	GY2_uniform_reannotated_v2	CDS	115194130	115194264	.	-	0	Parent=GY2U018770.t1
chr14	GY2_uniform_reannotated_v2	CDS	115194400	115194915	.	-	0	Parent=GY2U018770.t1
chr14	GY2_uniform_reannotated_v2	transcript	115187857	115194915	.	-	.	ID=GY2U018770.t2;geneID=GY2U018770
chr14	GY2_uniform_reannotated_v2	exon	115187857	115188748	.	-	.	Parent=GY2U018770.t2
chr14	GY2_uniform_reannotated_v2	exon	115188842	115189002	.	-	.	Parent=GY2U018770.t2
chr14	GY2_uniform_reannotated_v2	exon	115194130	115194264	.	-	.	Parent=GY2U018770.t2
chr14	GY2_uniform_reannotated_v2	exon	115194400	115194915	.	-	.	Parent=GY2U018770.t2
chr14	GY2_uniform_reannotated_v2	CDS	115187857	115188748	.	-	1	Parent=GY2U018770.t2
chr14	GY2_uniform_reannotated_v2	CDS	115188842	115189002	.	-	0	Parent=GY2U018770.t2
chr14	GY2_uniform_reannotated_v2	CDS	115194130	115194264	.	-	0	Parent=GY2U018770.t2
chr14	GY2_uniform_reannotated_v2	CDS	115194400	115194915	.	-	0	Parent=GY2U018770.t2
chr14	GY2_uniform_reannotated_v2	transcript	115213107	115221494	.	+	.	ID=GY2U018771.t1;geneID=GY2U018771
chr14	GY2_uniform_reannotated_v2	exon	115213107	115213555	.	+	.	Parent=GY2U018771.t1
chr14	GY2_uniform_reannotated_v2	exon	115215172	115215321	.	+	.	Parent=GY2U018771.t1
chr14	GY2_uniform_reannotated_v2	exon	115215716	115215881	.	+	.	Parent=GY2U018771.t1
chr14	GY2_uniform_reannotated_v2	exon	115216076	115216184	.	+	.	Parent=GY2U018771.t1
chr14	GY2_uniform_reannotated_v2	exon	115216943	115216993	.	+	.	Parent=GY2U018771.t1
chr14	GY2_uniform_reannotated_v2	exon	115217651	115217751	.	+	.	Parent=GY2U018771.t1
chr14	GY2_uniform_reannotated_v2	exon	115217859	115217943	.	+	.	Parent=GY2U018771.t1
chr14	GY2_uniform_reannotated_v2	exon	115218043	115218105	.	+	.	Parent=GY2U018771.t1
chr14	GY2_uniform_reannotated_v2	exon	115218209	115218271	.	+	.	Parent=GY2U018771.t1
chr14	GY2_uniform_reannotated_v2	exon	115218437	115218531	.	+	.	Parent=GY2U018771.t1
chr14	GY2_uniform_reannotated_v2	exon	115219125	115219203	.	+	.	Parent=GY2U018771.t1
chr14	GY2_uniform_reannotated_v2	exon	115219289	115219354	.	+	.	Parent=GY2U018771.t1
chr14	GY2_uniform_reannotated_v2	exon	115219447	115219509	.	+	.	Parent=GY2U018771.t1
chr14	GY2_uniform_reannotated_v2	exon	115219700	115219762	.	+	.	Parent=GY2U018771.t1
chr14	GY2_uniform_reannotated_v2	exon	115219871	115219915	.	+	.	Parent=GY2U018771.t1
chr14	GY2_uniform_reannotated_v2	exon	115220064	115220167	.	+	.	Parent=GY2U018771.t1
chr14	GY2_uniform_reannotated_v2	exon	115220901	115221494	.	+	.	Parent=GY2U018771.t1
chr14	GY2_uniform_reannotated_v2	CDS	115213345	115213555	.	+	0	Parent=GY2U018771.t1
chr14	GY2_uniform_reannotated_v2	CDS	115215172	115215321	.	+	2	Parent=GY2U018771.t1
chr14	GY2_uniform_reannotated_v2	CDS	115215716	115215881	.	+	2	Parent=GY2U018771.t1
chr14	GY2_uniform_reannotated_v2	CDS	115216076	115216184	.	+	1	Parent=GY2U018771.t1
chr14	GY2_uniform_reannotated_v2	CDS	115216943	115216993	.	+	0	Parent=GY2U018771.t1
chr14	GY2_uniform_reannotated_v2	CDS	115217651	115217751	.	+	0	Parent=GY2U018771.t1
chr14	GY2_uniform_reannotated_v2	CDS	115217859	115217943	.	+	1	Parent=GY2U018771.t1
chr14	GY2_uniform_reannotated_v2	CDS	115218043	115218105	.	+	0	Parent=GY2U018771.t1
chr14	GY2_uniform_reannotated_v2	CDS	115218209	115218271	.	+	0	Parent=GY2U018771.t1
chr14	GY2_uniform_reannotated_v2	CDS	115218437	115218531	.	+	0	Parent=GY2U018771.t1
chr14	GY2_uniform_reannotated_v2	CDS	115219125	115219203	.	+	1	Parent=GY2U018771.t1
chr14	GY2_uniform_reannotated_v2	CDS	115219289	115219354	.	+	0	Parent=GY2U018771.t1
chr14	GY2_uniform_reannotated_v2	CDS	115219447	115219509	.	+	0	Parent=GY2U018771.t1
chr14	GY2_uniform_reannotated_v2	CDS	115219700	115219762	.	+	0	Parent=GY2U018771.t1
chr14	GY2_uniform_reannotated_v2	CDS	115219871	115219915	.	+	0	Parent=GY2U018771.t1
chr14	GY2_uniform_reannotated_v2	CDS	115220064	115220167	.	+	0	Parent=GY2U018771.t1
chr14	GY2_uniform_reannotated_v2	CDS	115220901	115220919	.	+	1	Parent=GY2U018771.t1
chr14	GY2_uniform_reannotated_v2	transcript	115230190	115247239	.	-	.	ID=GY2U018772.t1;geneID=GY2U018772
chr14	GY2_uniform_reannotated_v2	exon	115230190	115230626	.	-	.	Parent=GY2U018772.t1
chr14	GY2_uniform_reannotated_v2	exon	115230776	115231021	.	-	.	Parent=GY2U018772.t1
chr14	GY2_uniform_reannotated_v2	exon	115231118	115231249	.	-	.	Parent=GY2U018772.t1
chr14	GY2_uniform_reannotated_v2	exon	115231339	115231422	.	-	.	Parent=GY2U018772.t1
chr14	GY2_uniform_reannotated_v2	exon	115231503	115231592	.	-	.	Parent=GY2U018772.t1
chr14	GY2_uniform_reannotated_v2	exon	115238383	115238568	.	-	.	Parent=GY2U018772.t1
chr14	GY2_uniform_reannotated_v2	exon	115238724	115238855	.	-	.	Parent=GY2U018772.t1
chr14	GY2_uniform_reannotated_v2	exon	115238965	115239147	.	-	.	Parent=GY2U018772.t1
chr14	GY2_uniform_reannotated_v2	exon	115239664	115239848	.	-	.	Parent=GY2U018772.t1
chr14	GY2_uniform_reannotated_v2	exon	115244446	115244640	.	-	.	Parent=GY2U018772.t1
chr14	GY2_uniform_reannotated_v2	exon	115246986	115247239	.	-	.	Parent=GY2U018772.t1
chr14	GY2_uniform_reannotated_v2	CDS	115230513	115230626	.	-	0	Parent=GY2U018772.t1
chr14	GY2_uniform_reannotated_v2	CDS	115230776	115231021	.	-	0	Parent=GY2U018772.t1
chr14	GY2_uniform_reannotated_v2	CDS	115231118	115231249	.	-	0	Parent=GY2U018772.t1
chr14	GY2_uniform_reannotated_v2	CDS	115231339	115231422	.	-	0	Parent=GY2U018772.t1
chr14	GY2_uniform_reannotated_v2	CDS	115231503	115231592	.	-	0	Parent=GY2U018772.t1
chr14	GY2_uniform_reannotated_v2	CDS	115238383	115238568	.	-	0	Parent=GY2U018772.t1
chr14	GY2_uniform_reannotated_v2	CDS	115238724	115238855	.	-	0	Parent=GY2U018772.t1
chr14	GY2_uniform_reannotated_v2	CDS	115238965	115239147	.	-	0	Parent=GY2U018772.t1
chr14	GY2_uniform_reannotated_v2	CDS	115239664	115239848	.	-	2	Parent=GY2U018772.t1
chr14	GY2_uniform_reannotated_v2	CDS	115244446	115244640	.	-	2	Parent=GY2U018772.t1
chr14	GY2_uniform_reannotated_v2	CDS	115246986	115246989	.	-	0	Parent=GY2U018772.t1
chr14	GY2_uniform_reannotated_v2	transcript	115289250	115307440	.	+	.	ID=GY2U018773.t1;geneID=GY2U018773
chr14	GY2_uniform_reannotated_v2	exon	115289250	115289463	.	+	.	Parent=GY2U018773.t1
chr14	GY2_uniform_reannotated_v2	exon	115289610	115289695	.	+	.	Parent=GY2U018773.t1
chr14	GY2_uniform_reannotated_v2	exon	115289866	115289986	.	+	.	Parent=GY2U018773.t1
chr14	GY2_uniform_reannotated_v2	exon	115296704	115296792	.	+	.	Parent=GY2U018773.t1
chr14	GY2_uniform_reannotated_v2	exon	115296928	115297012	.	+	.	Parent=GY2U018773.t1
chr14	GY2_uniform_reannotated_v2	exon	115297115	115297274	.	+	.	Parent=GY2U018773.t1
chr14	GY2_uniform_reannotated_v2	exon	115297549	115297595	.	+	.	Parent=GY2U018773.t1
chr14	GY2_uniform_reannotated_v2	exon	115297698	115297748	.	+	.	Parent=GY2U018773.t1
chr14	GY2_uniform_reannotated_v2	exon	115298126	115298216	.	+	.	Parent=GY2U018773.t1
chr14	GY2_uniform_reannotated_v2	exon	115298615	115298916	.	+	.	Parent=GY2U018773.t1
chr14	GY2_uniform_reannotated_v2	exon	115299887	115300479	.	+	.	Parent=GY2U018773.t1
chr14	GY2_uniform_reannotated_v2	exon	115300597	115300757	.	+	.	Parent=GY2U018773.t1
chr14	GY2_uniform_reannotated_v2	exon	115300855	115300958	.	+	.	Parent=GY2U018773.t1
chr14	GY2_uniform_reannotated_v2	exon	115301649	115301811	.	+	.	Parent=GY2U018773.t1
chr14	GY2_uniform_reannotated_v2	exon	115301974	115302137	.	+	.	Parent=GY2U018773.t1
chr14	GY2_uniform_reannotated_v2	exon	115302247	115302579	.	+	.	Parent=GY2U018773.t1
chr14	GY2_uniform_reannotated_v2	exon	115302671	115302961	.	+	.	Parent=GY2U018773.t1
chr14	GY2_uniform_reannotated_v2	exon	115304068	115304148	.	+	.	Parent=GY2U018773.t1
chr14	GY2_uniform_reannotated_v2	exon	115304261	115304391	.	+	.	Parent=GY2U018773.t1
chr14	GY2_uniform_reannotated_v2	exon	115304497	115304724	.	+	.	Parent=GY2U018773.t1
chr14	GY2_uniform_reannotated_v2	exon	115304807	115304978	.	+	.	Parent=GY2U018773.t1
chr14	GY2_uniform_reannotated_v2	exon	115305122	115305376	.	+	.	Parent=GY2U018773.t1
chr14	GY2_uniform_reannotated_v2	exon	115305464	115307440	.	+	.	Parent=GY2U018773.t1
chr14	GY2_uniform_reannotated_v2	CDS	115289610	115289695	.	+	0	Parent=GY2U018773.t1
chr14	GY2_uniform_reannotated_v2	CDS	115289866	115289986	.	+	1	Parent=GY2U018773.t1
chr14	GY2_uniform_reannotated_v2	CDS	115296704	115296792	.	+	0	Parent=GY2U018773.t1
chr14	GY2_uniform_reannotated_v2	CDS	115296928	115297012	.	+	1	Parent=GY2U018773.t1
chr14	GY2_uniform_reannotated_v2	CDS	115297115	115297274	.	+	0	Parent=GY2U018773.t1
chr14	GY2_uniform_reannotated_v2	CDS	115297549	115297595	.	+	2	Parent=GY2U018773.t1
chr14	GY2_uniform_reannotated_v2	CDS	115297698	115297748	.	+	0	Parent=GY2U018773.t1
chr14	GY2_uniform_reannotated_v2	CDS	115298126	115298216	.	+	0	Parent=GY2U018773.t1
chr14	GY2_uniform_reannotated_v2	CDS	115298615	115298916	.	+	2	Parent=GY2U018773.t1
chr14	GY2_uniform_reannotated_v2	CDS	115299887	115300479	.	+	0	Parent=GY2U018773.t1
chr14	GY2_uniform_reannotated_v2	CDS	115300597	115300757	.	+	1	Parent=GY2U018773.t1
chr14	GY2_uniform_reannotated_v2	CDS	115300855	115300958	.	+	2	Parent=GY2U018773.t1
chr14	GY2_uniform_reannotated_v2	CDS	115301649	115301811	.	+	0	Parent=GY2U018773.t1
chr14	GY2_uniform_reannotated_v2	CDS	115301974	115302137	.	+	2	Parent=GY2U018773.t1
chr14	GY2_uniform_reannotated_v2	CDS	115302247	115302579	.	+	0	Parent=GY2U018773.t1
chr14	GY2_uniform_reannotated_v2	CDS	115302671	115302961	.	+	0	Parent=GY2U018773.t1
chr14	GY2_uniform_reannotated_v2	CDS	115304068	115304148	.	+	0	Parent=GY2U018773.t1
chr14	GY2_uniform_reannotated_v2	CDS	115304261	115304391	.	+	0	Parent=GY2U018773.t1
chr14	GY2_uniform_reannotated_v2	CDS	115304497	115304724	.	+	1	Parent=GY2U018773.t1
chr14	GY2_uniform_reannotated_v2	CDS	115304807	115304978	.	+	1	Parent=GY2U018773.t1
chr14	GY2_uniform_reannotated_v2	CDS	115305122	115305376	.	+	0	Parent=GY2U018773.t1
chr14	GY2_uniform_reannotated_v2	CDS	115305464	115305733	.	+	0	Parent=GY2U018773.t1
chr14	GY2_uniform_reannotated_v2	transcript	115386049	115401101	.	+	.	ID=GY2U018774.t1;geneID=GY2U018774
chr14	GY2_uniform_reannotated_v2	exon	115386049	115386481	.	+	.	Parent=GY2U018774.t1
chr14	GY2_uniform_reannotated_v2	exon	115386660	115386780	.	+	.	Parent=GY2U018774.t1
chr14	GY2_uniform_reannotated_v2	exon	115389557	115389645	.	+	.	Parent=GY2U018774.t1
chr14	GY2_uniform_reannotated_v2	exon	115392862	115392946	.	+	.	Parent=GY2U018774.t1
chr14	GY2_uniform_reannotated_v2	exon	115393049	115393208	.	+	.	Parent=GY2U018774.t1
chr14	GY2_uniform_reannotated_v2	exon	115393364	115393410	.	+	.	Parent=GY2U018774.t1
chr14	GY2_uniform_reannotated_v2	exon	115393515	115393568	.	+	.	Parent=GY2U018774.t1
chr14	GY2_uniform_reannotated_v2	exon	115393905	115393995	.	+	.	Parent=GY2U018774.t1
chr14	GY2_uniform_reannotated_v2	exon	115394272	115394573	.	+	.	Parent=GY2U018774.t1
chr14	GY2_uniform_reannotated_v2	exon	115394991	115395586	.	+	.	Parent=GY2U018774.t1
chr14	GY2_uniform_reannotated_v2	exon	115395718	115395878	.	+	.	Parent=GY2U018774.t1
chr14	GY2_uniform_reannotated_v2	exon	115395980	115396083	.	+	.	Parent=GY2U018774.t1
chr14	GY2_uniform_reannotated_v2	exon	115397295	115397457	.	+	.	Parent=GY2U018774.t1
chr14	GY2_uniform_reannotated_v2	exon	115397583	115397746	.	+	.	Parent=GY2U018774.t1
chr14	GY2_uniform_reannotated_v2	exon	115397865	115398197	.	+	.	Parent=GY2U018774.t1
chr14	GY2_uniform_reannotated_v2	exon	115398304	115398594	.	+	.	Parent=GY2U018774.t1
chr14	GY2_uniform_reannotated_v2	exon	115399373	115399453	.	+	.	Parent=GY2U018774.t1
chr14	GY2_uniform_reannotated_v2	exon	115399533	115399666	.	+	.	Parent=GY2U018774.t1
chr14	GY2_uniform_reannotated_v2	exon	115399786	115400013	.	+	.	Parent=GY2U018774.t1
chr14	GY2_uniform_reannotated_v2	exon	115400105	115400276	.	+	.	Parent=GY2U018774.t1
chr14	GY2_uniform_reannotated_v2	exon	115400362	115400616	.	+	.	Parent=GY2U018774.t1
chr14	GY2_uniform_reannotated_v2	exon	115400765	115401101	.	+	.	Parent=GY2U018774.t1
chr14	GY2_uniform_reannotated_v2	CDS	115386399	115386481	.	+	0	Parent=GY2U018774.t1
chr14	GY2_uniform_reannotated_v2	CDS	115386660	115386780	.	+	1	Parent=GY2U018774.t1
chr14	GY2_uniform_reannotated_v2	CDS	115389557	115389645	.	+	0	Parent=GY2U018774.t1
chr14	GY2_uniform_reannotated_v2	CDS	115392862	115392946	.	+	1	Parent=GY2U018774.t1
chr14	GY2_uniform_reannotated_v2	CDS	115393049	115393208	.	+	0	Parent=GY2U018774.t1
chr14	GY2_uniform_reannotated_v2	CDS	115393364	115393410	.	+	2	Parent=GY2U018774.t1
chr14	GY2_uniform_reannotated_v2	CDS	115393515	115393568	.	+	0	Parent=GY2U018774.t1
chr14	GY2_uniform_reannotated_v2	CDS	115393905	115393995	.	+	0	Parent=GY2U018774.t1
chr14	GY2_uniform_reannotated_v2	CDS	115394272	115394573	.	+	2	Parent=GY2U018774.t1
chr14	GY2_uniform_reannotated_v2	CDS	115394991	115395586	.	+	0	Parent=GY2U018774.t1
chr14	GY2_uniform_reannotated_v2	CDS	115395718	115395878	.	+	1	Parent=GY2U018774.t1
chr14	GY2_uniform_reannotated_v2	CDS	115395980	115396083	.	+	2	Parent=GY2U018774.t1
chr14	GY2_uniform_reannotated_v2	CDS	115397295	115397457	.	+	0	Parent=GY2U018774.t1
chr14	GY2_uniform_reannotated_v2	CDS	115397583	115397746	.	+	2	Parent=GY2U018774.t1
chr14	GY2_uniform_reannotated_v2	CDS	115397865	115398197	.	+	0	Parent=GY2U018774.t1
chr14	GY2_uniform_reannotated_v2	CDS	115398304	115398594	.	+	0	Parent=GY2U018774.t1
chr14	GY2_uniform_reannotated_v2	CDS	115399373	115399453	.	+	0	Parent=GY2U018774.t1
chr14	GY2_uniform_reannotated_v2	CDS	115399533	115399666	.	+	0	Parent=GY2U018774.t1
chr14	GY2_uniform_reannotated_v2	CDS	115399786	115400013	.	+	1	Parent=GY2U018774.t1
chr14	GY2_uniform_reannotated_v2	CDS	115400105	115400276	.	+	1	Parent=GY2U018774.t1
chr14	GY2_uniform_reannotated_v2	CDS	115400362	115400616	.	+	0	Parent=GY2U018774.t1
chr14	GY2_uniform_reannotated_v2	CDS	115400765	115401034	.	+	0	Parent=GY2U018774.t1
chr14	GY2_uniform_reannotated_v2	transcript	115413890	115420944	.	+	.	ID=GY2U018775.t1;geneID=GY2U018775
chr14	GY2_uniform_reannotated_v2	exon	115413890	115414095	.	+	.	Parent=GY2U018775.t1
chr14	GY2_uniform_reannotated_v2	exon	115415834	115416229	.	+	.	Parent=GY2U018775.t1
chr14	GY2_uniform_reannotated_v2	exon	115416311	115416363	.	+	.	Parent=GY2U018775.t1
chr14	GY2_uniform_reannotated_v2	exon	115416896	115416933	.	+	.	Parent=GY2U018775.t1
chr14	GY2_uniform_reannotated_v2	exon	115418470	115418785	.	+	.	Parent=GY2U018775.t1
chr14	GY2_uniform_reannotated_v2	exon	115418911	115419224	.	+	.	Parent=GY2U018775.t1
chr14	GY2_uniform_reannotated_v2	exon	115419420	115420944	.	+	.	Parent=GY2U018775.t1
chr14	GY2_uniform_reannotated_v2	CDS	115414083	115414095	.	+	0	Parent=GY2U018775.t1
chr14	GY2_uniform_reannotated_v2	CDS	115415834	115416229	.	+	2	Parent=GY2U018775.t1
chr14	GY2_uniform_reannotated_v2	CDS	115416311	115416363	.	+	2	Parent=GY2U018775.t1
chr14	GY2_uniform_reannotated_v2	CDS	115416896	115416933	.	+	0	Parent=GY2U018775.t1
chr14	GY2_uniform_reannotated_v2	CDS	115418470	115418785	.	+	1	Parent=GY2U018775.t1
chr14	GY2_uniform_reannotated_v2	CDS	115418911	115419224	.	+	0	Parent=GY2U018775.t1
chr14	GY2_uniform_reannotated_v2	CDS	115419420	115420068	.	+	1	Parent=GY2U018775.t1
chr14	GY2_uniform_reannotated_v2	transcript	115428509	115430122	.	+	.	ID=GY2U018776.t1;geneID=GY2U018776
chr14	GY2_uniform_reannotated_v2	exon	115428509	115430122	.	+	.	Parent=GY2U018776.t1
chr14	GY2_uniform_reannotated_v2	CDS	115428574	115429842	.	+	0	Parent=GY2U018776.t1
chr14	GY2_uniform_reannotated_v2	transcript	115513998	115519445	.	+	.	ID=GY2U018777.t1;geneID=GY2U018777
chr14	GY2_uniform_reannotated_v2	exon	115513998	115515269	.	+	.	Parent=GY2U018777.t1
chr14	GY2_uniform_reannotated_v2	exon	115515434	115515585	.	+	.	Parent=GY2U018777.t1
chr14	GY2_uniform_reannotated_v2	exon	115518794	115519445	.	+	.	Parent=GY2U018777.t1
chr14	GY2_uniform_reannotated_v2	CDS	115514358	115515269	.	+	0	Parent=GY2U018777.t1
chr14	GY2_uniform_reannotated_v2	CDS	115515434	115515585	.	+	0	Parent=GY2U018777.t1
chr14	GY2_uniform_reannotated_v2	CDS	115518794	115519043	.	+	1	Parent=GY2U018777.t1
chr14	GY2_uniform_reannotated_v2	transcript	115526112	115528653	.	+	.	ID=GY2U018778.t1;geneID=GY2U018778
chr14	GY2_uniform_reannotated_v2	exon	115526112	115526454	.	+	.	Parent=GY2U018778.t1
chr14	GY2_uniform_reannotated_v2	exon	115526555	115526770	.	+	.	Parent=GY2U018778.t1
chr14	GY2_uniform_reannotated_v2	exon	115526939	115527235	.	+	.	Parent=GY2U018778.t1
chr14	GY2_uniform_reannotated_v2	exon	115527317	115527655	.	+	.	Parent=GY2U018778.t1
chr14	GY2_uniform_reannotated_v2	exon	115527768	115527971	.	+	.	Parent=GY2U018778.t1
chr14	GY2_uniform_reannotated_v2	exon	115528202	115528653	.	+	.	Parent=GY2U018778.t1
chr14	GY2_uniform_reannotated_v2	CDS	115526164	115526454	.	+	0	Parent=GY2U018778.t1
chr14	GY2_uniform_reannotated_v2	CDS	115526555	115526770	.	+	0	Parent=GY2U018778.t1
chr14	GY2_uniform_reannotated_v2	CDS	115526939	115527235	.	+	0	Parent=GY2U018778.t1
chr14	GY2_uniform_reannotated_v2	CDS	115527317	115527655	.	+	0	Parent=GY2U018778.t1
chr14	GY2_uniform_reannotated_v2	CDS	115527768	115527971	.	+	0	Parent=GY2U018778.t1
chr14	GY2_uniform_reannotated_v2	CDS	115528202	115528408	.	+	0	Parent=GY2U018778.t1
chr14	GY2_uniform_reannotated_v2	transcript	115553756	115556138	.	-	.	ID=GY2U018779.t1;geneID=GY2U018779
chr14	GY2_uniform_reannotated_v2	exon	115553756	115553935	.	-	.	Parent=GY2U018779.t1
chr14	GY2_uniform_reannotated_v2	exon	115554196	115554399	.	-	.	Parent=GY2U018779.t1
chr14	GY2_uniform_reannotated_v2	exon	115554535	115554864	.	-	.	Parent=GY2U018779.t1
chr14	GY2_uniform_reannotated_v2	exon	115555017	115555310	.	-	.	Parent=GY2U018779.t1
chr14	GY2_uniform_reannotated_v2	exon	115555489	115555704	.	-	.	Parent=GY2U018779.t1
chr14	GY2_uniform_reannotated_v2	exon	115555848	115556138	.	-	.	Parent=GY2U018779.t1
chr14	GY2_uniform_reannotated_v2	CDS	115553756	115553935	.	-	0	Parent=GY2U018779.t1
chr14	GY2_uniform_reannotated_v2	CDS	115554196	115554399	.	-	0	Parent=GY2U018779.t1
chr14	GY2_uniform_reannotated_v2	CDS	115554535	115554864	.	-	0	Parent=GY2U018779.t1
chr14	GY2_uniform_reannotated_v2	CDS	115555017	115555310	.	-	0	Parent=GY2U018779.t1
chr14	GY2_uniform_reannotated_v2	CDS	115555489	115555704	.	-	0	Parent=GY2U018779.t1
chr14	GY2_uniform_reannotated_v2	CDS	115555848	115556138	.	-	0	Parent=GY2U018779.t1
chr14	GY2_uniform_reannotated_v2	transcript	115580609	115582969	.	+	.	ID=GY2U018780.t1;geneID=GY2U018780
chr14	GY2_uniform_reannotated_v2	exon	115580609	115580887	.	+	.	Parent=GY2U018780.t1
chr14	GY2_uniform_reannotated_v2	exon	115581033	115581251	.	+	.	Parent=GY2U018780.t1
chr14	GY2_uniform_reannotated_v2	exon	115581384	115581680	.	+	.	Parent=GY2U018780.t1
chr14	GY2_uniform_reannotated_v2	exon	115581772	115582107	.	+	.	Parent=GY2U018780.t1
chr14	GY2_uniform_reannotated_v2	exon	115582242	115582445	.	+	.	Parent=GY2U018780.t1
chr14	GY2_uniform_reannotated_v2	exon	115582790	115582969	.	+	.	Parent=GY2U018780.t1
chr14	GY2_uniform_reannotated_v2	CDS	115580609	115580887	.	+	0	Parent=GY2U018780.t1
chr14	GY2_uniform_reannotated_v2	CDS	115581033	115581251	.	+	0	Parent=GY2U018780.t1
chr14	GY2_uniform_reannotated_v2	CDS	115581384	115581680	.	+	0	Parent=GY2U018780.t1
chr14	GY2_uniform_reannotated_v2	CDS	115581772	115582107	.	+	0	Parent=GY2U018780.t1
chr14	GY2_uniform_reannotated_v2	CDS	115582242	115582445	.	+	0	Parent=GY2U018780.t1
chr14	GY2_uniform_reannotated_v2	CDS	115582790	115582969	.	+	0	Parent=GY2U018780.t1
chr14	GY2_uniform_reannotated_v2	transcript	115763197	115766362	.	+	.	ID=GY2U018781.t1;geneID=GY2U018781
chr14	GY2_uniform_reannotated_v2	exon	115763197	115763591	.	+	.	Parent=GY2U018781.t1
chr14	GY2_uniform_reannotated_v2	exon	115763694	115763909	.	+	.	Parent=GY2U018781.t1
chr14	GY2_uniform_reannotated_v2	exon	115764036	115764329	.	+	.	Parent=GY2U018781.t1
chr14	GY2_uniform_reannotated_v2	exon	115764428	115764763	.	+	.	Parent=GY2U018781.t1
chr14	GY2_uniform_reannotated_v2	exon	115764892	115765095	.	+	.	Parent=GY2U018781.t1
chr14	GY2_uniform_reannotated_v2	exon	115766010	115766362	.	+	.	Parent=GY2U018781.t1
chr14	GY2_uniform_reannotated_v2	CDS	115763283	115763591	.	+	0	Parent=GY2U018781.t1
chr14	GY2_uniform_reannotated_v2	CDS	115763694	115763909	.	+	0	Parent=GY2U018781.t1
chr14	GY2_uniform_reannotated_v2	CDS	115764036	115764329	.	+	0	Parent=GY2U018781.t1
chr14	GY2_uniform_reannotated_v2	CDS	115764428	115764763	.	+	0	Parent=GY2U018781.t1
chr14	GY2_uniform_reannotated_v2	CDS	115764892	115765095	.	+	0	Parent=GY2U018781.t1
chr14	GY2_uniform_reannotated_v2	CDS	115766010	115766192	.	+	0	Parent=GY2U018781.t1
chr14	GY2_uniform_reannotated_v2	transcript	116076508	116079444	.	+	.	ID=GY2U018782.t1;geneID=GY2U018782
chr14	GY2_uniform_reannotated_v2	exon	116076508	116076906	.	+	.	Parent=GY2U018782.t1
chr14	GY2_uniform_reannotated_v2	exon	116077010	116077225	.	+	.	Parent=GY2U018782.t1
chr14	GY2_uniform_reannotated_v2	exon	116077396	116077689	.	+	.	Parent=GY2U018782.t1
chr14	GY2_uniform_reannotated_v2	exon	116077787	116078122	.	+	.	Parent=GY2U018782.t1
chr14	GY2_uniform_reannotated_v2	exon	116078251	116078454	.	+	.	Parent=GY2U018782.t1
chr14	GY2_uniform_reannotated_v2	exon	116078920	116079444	.	+	.	Parent=GY2U018782.t1
chr14	GY2_uniform_reannotated_v2	CDS	116076598	116076906	.	+	0	Parent=GY2U018782.t1
chr14	GY2_uniform_reannotated_v2	CDS	116077010	116077225	.	+	0	Parent=GY2U018782.t1
chr14	GY2_uniform_reannotated_v2	CDS	116077396	116077689	.	+	0	Parent=GY2U018782.t1
chr14	GY2_uniform_reannotated_v2	CDS	116077787	116078122	.	+	0	Parent=GY2U018782.t1
chr14	GY2_uniform_reannotated_v2	CDS	116078251	116078454	.	+	0	Parent=GY2U018782.t1
chr14	GY2_uniform_reannotated_v2	CDS	116078920	116079102	.	+	0	Parent=GY2U018782.t1
chr14	GY2_uniform_reannotated_v2	transcript	116141728	116170730	.	+	.	ID=GY2U018783.t1;geneID=GY2U018783
chr14	GY2_uniform_reannotated_v2	exon	116141728	116141885	.	+	.	Parent=GY2U018783.t1
chr14	GY2_uniform_reannotated_v2	exon	116142487	116144296	.	+	.	Parent=GY2U018783.t1
chr14	GY2_uniform_reannotated_v2	exon	116144525	116144634	.	+	.	Parent=GY2U018783.t1
chr14	GY2_uniform_reannotated_v2	exon	116144757	116144901	.	+	.	Parent=GY2U018783.t1
chr14	GY2_uniform_reannotated_v2	exon	116166213	116166249	.	+	.	Parent=GY2U018783.t1
chr14	GY2_uniform_reannotated_v2	exon	116166346	116166526	.	+	.	Parent=GY2U018783.t1
chr14	GY2_uniform_reannotated_v2	exon	116166612	116166782	.	+	.	Parent=GY2U018783.t1
chr14	GY2_uniform_reannotated_v2	exon	116166881	116166984	.	+	.	Parent=GY2U018783.t1
chr14	GY2_uniform_reannotated_v2	exon	116167063	116167144	.	+	.	Parent=GY2U018783.t1
chr14	GY2_uniform_reannotated_v2	exon	116167223	116167333	.	+	.	Parent=GY2U018783.t1
chr14	GY2_uniform_reannotated_v2	exon	116167416	116167745	.	+	.	Parent=GY2U018783.t1
chr14	GY2_uniform_reannotated_v2	exon	116167820	116168023	.	+	.	Parent=GY2U018783.t1
chr14	GY2_uniform_reannotated_v2	exon	116168104	116168196	.	+	.	Parent=GY2U018783.t1
chr14	GY2_uniform_reannotated_v2	exon	116168517	116168773	.	+	.	Parent=GY2U018783.t1
chr14	GY2_uniform_reannotated_v2	exon	116168846	116168881	.	+	.	Parent=GY2U018783.t1
chr14	GY2_uniform_reannotated_v2	exon	116168956	116169195	.	+	.	Parent=GY2U018783.t1
chr14	GY2_uniform_reannotated_v2	exon	116169281	116169322	.	+	.	Parent=GY2U018783.t1
chr14	GY2_uniform_reannotated_v2	exon	116170500	116170730	.	+	.	Parent=GY2U018783.t1
chr14	GY2_uniform_reannotated_v2	CDS	116166780	116166782	.	+	0	Parent=GY2U018783.t1
chr14	GY2_uniform_reannotated_v2	CDS	116166881	116166984	.	+	0	Parent=GY2U018783.t1
chr14	GY2_uniform_reannotated_v2	CDS	116167063	116167144	.	+	1	Parent=GY2U018783.t1
chr14	GY2_uniform_reannotated_v2	CDS	116167223	116167333	.	+	0	Parent=GY2U018783.t1
chr14	GY2_uniform_reannotated_v2	CDS	116167416	116167745	.	+	0	Parent=GY2U018783.t1
chr14	GY2_uniform_reannotated_v2	CDS	116167820	116167849	.	+	0	Parent=GY2U018783.t1
chr14	GY2_uniform_reannotated_v2	transcript	116254968	116257718	.	+	.	ID=GY2U018784.t1;geneID=GY2U018784
chr14	GY2_uniform_reannotated_v2	exon	116254968	116255378	.	+	.	Parent=GY2U018784.t1
chr14	GY2_uniform_reannotated_v2	exon	116255486	116255701	.	+	.	Parent=GY2U018784.t1
chr14	GY2_uniform_reannotated_v2	exon	116255857	116256150	.	+	.	Parent=GY2U018784.t1
chr14	GY2_uniform_reannotated_v2	exon	116256234	116256569	.	+	.	Parent=GY2U018784.t1
chr14	GY2_uniform_reannotated_v2	exon	116256706	116256909	.	+	.	Parent=GY2U018784.t1
chr14	GY2_uniform_reannotated_v2	exon	116257288	116257718	.	+	.	Parent=GY2U018784.t1
chr14	GY2_uniform_reannotated_v2	CDS	116255070	116255378	.	+	0	Parent=GY2U018784.t1
chr14	GY2_uniform_reannotated_v2	CDS	116255486	116255701	.	+	0	Parent=GY2U018784.t1
chr14	GY2_uniform_reannotated_v2	CDS	116255857	116256150	.	+	0	Parent=GY2U018784.t1
chr14	GY2_uniform_reannotated_v2	CDS	116256234	116256569	.	+	0	Parent=GY2U018784.t1
chr14	GY2_uniform_reannotated_v2	CDS	116256706	116256909	.	+	0	Parent=GY2U018784.t1
chr14	GY2_uniform_reannotated_v2	CDS	116257288	116257470	.	+	0	Parent=GY2U018784.t1
chr14	GY2_uniform_reannotated_v2	transcript	116289191	116316169	.	-	.	ID=GY2U018785.t1;geneID=GY2U018785
chr14	GY2_uniform_reannotated_v2	exon	116289191	116289355	.	-	.	Parent=GY2U018785.t1
chr14	GY2_uniform_reannotated_v2	exon	116290893	116291004	.	-	.	Parent=GY2U018785.t1
chr14	GY2_uniform_reannotated_v2	exon	116315280	116315342	.	-	.	Parent=GY2U018785.t1
chr14	GY2_uniform_reannotated_v2	exon	116315421	116315483	.	-	.	Parent=GY2U018785.t1
chr14	GY2_uniform_reannotated_v2	exon	116315767	116316169	.	-	.	Parent=GY2U018785.t1
chr14	GY2_uniform_reannotated_v2	CDS	116290930	116291004	.	-	0	Parent=GY2U018785.t1
chr14	GY2_uniform_reannotated_v2	CDS	116315280	116315342	.	-	0	Parent=GY2U018785.t1
chr14	GY2_uniform_reannotated_v2	CDS	116315421	116315483	.	-	0	Parent=GY2U018785.t1
chr14	GY2_uniform_reannotated_v2	CDS	116315767	116315793	.	-	0	Parent=GY2U018785.t1
chr14	GY2_uniform_reannotated_v2	transcript	116327798	116330771	.	+	.	ID=GY2U018786.t1;geneID=GY2U018786
chr14	GY2_uniform_reannotated_v2	exon	116327798	116328181	.	+	.	Parent=GY2U018786.t1
chr14	GY2_uniform_reannotated_v2	exon	116328318	116328533	.	+	.	Parent=GY2U018786.t1
chr14	GY2_uniform_reannotated_v2	exon	116328622	116328909	.	+	.	Parent=GY2U018786.t1
chr14	GY2_uniform_reannotated_v2	exon	116329077	116329412	.	+	.	Parent=GY2U018786.t1
chr14	GY2_uniform_reannotated_v2	exon	116329797	116330000	.	+	.	Parent=GY2U018786.t1
chr14	GY2_uniform_reannotated_v2	exon	116330328	116330771	.	+	.	Parent=GY2U018786.t1
chr14	GY2_uniform_reannotated_v2	CDS	116327804	116328181	.	+	0	Parent=GY2U018786.t1
chr14	GY2_uniform_reannotated_v2	CDS	116328318	116328533	.	+	0	Parent=GY2U018786.t1
chr14	GY2_uniform_reannotated_v2	CDS	116328622	116328909	.	+	0	Parent=GY2U018786.t1
chr14	GY2_uniform_reannotated_v2	CDS	116329077	116329412	.	+	0	Parent=GY2U018786.t1
chr14	GY2_uniform_reannotated_v2	CDS	116329797	116330000	.	+	0	Parent=GY2U018786.t1
chr14	GY2_uniform_reannotated_v2	CDS	116330328	116330519	.	+	0	Parent=GY2U018786.t1
chr14	GY2_uniform_reannotated_v2	transcript	116398548	116410847	.	-	.	ID=GY2U018787.t1;geneID=GY2U018787
chr14	GY2_uniform_reannotated_v2	exon	116398548	116399006	.	-	.	Parent=GY2U018787.t1
chr14	GY2_uniform_reannotated_v2	exon	116399196	116399322	.	-	.	Parent=GY2U018787.t1
chr14	GY2_uniform_reannotated_v2	exon	116400142	116400308	.	-	.	Parent=GY2U018787.t1
chr14	GY2_uniform_reannotated_v2	exon	116410450	116410514	.	-	.	Parent=GY2U018787.t1
chr14	GY2_uniform_reannotated_v2	exon	116410619	116410847	.	-	.	Parent=GY2U018787.t1
chr14	GY2_uniform_reannotated_v2	CDS	116398872	116399006	.	-	0	Parent=GY2U018787.t1
chr14	GY2_uniform_reannotated_v2	CDS	116399196	116399322	.	-	1	Parent=GY2U018787.t1
chr14	GY2_uniform_reannotated_v2	CDS	116400142	116400308	.	-	0	Parent=GY2U018787.t1
chr14	GY2_uniform_reannotated_v2	CDS	116410450	116410514	.	-	2	Parent=GY2U018787.t1
chr14	GY2_uniform_reannotated_v2	CDS	116410619	116410778	.	-	0	Parent=GY2U018787.t1
chr14	GY2_uniform_reannotated_v2	transcript	116411254	116417737	.	+	.	ID=GY2U018788.t1;geneID=GY2U018788
chr14	GY2_uniform_reannotated_v2	exon	116411254	116411592	.	+	.	Parent=GY2U018788.t1
chr14	GY2_uniform_reannotated_v2	exon	116412511	116412616	.	+	.	Parent=GY2U018788.t1
chr14	GY2_uniform_reannotated_v2	exon	116415282	116415359	.	+	.	Parent=GY2U018788.t1
chr14	GY2_uniform_reannotated_v2	exon	116415480	116415572	.	+	.	Parent=GY2U018788.t1
chr14	GY2_uniform_reannotated_v2	exon	116416396	116416488	.	+	.	Parent=GY2U018788.t1
chr14	GY2_uniform_reannotated_v2	exon	116416804	116416902	.	+	.	Parent=GY2U018788.t1
chr14	GY2_uniform_reannotated_v2	exon	116417265	116417737	.	+	.	Parent=GY2U018788.t1
chr14	GY2_uniform_reannotated_v2	CDS	116411285	116411592	.	+	0	Parent=GY2U018788.t1
chr14	GY2_uniform_reannotated_v2	CDS	116412511	116412616	.	+	1	Parent=GY2U018788.t1
chr14	GY2_uniform_reannotated_v2	CDS	116415282	116415359	.	+	0	Parent=GY2U018788.t1
chr14	GY2_uniform_reannotated_v2	CDS	116415480	116415572	.	+	0	Parent=GY2U018788.t1
chr14	GY2_uniform_reannotated_v2	CDS	116416396	116416488	.	+	0	Parent=GY2U018788.t1
chr14	GY2_uniform_reannotated_v2	CDS	116416804	116416902	.	+	0	Parent=GY2U018788.t1
chr14	GY2_uniform_reannotated_v2	CDS	116417265	116417528	.	+	0	Parent=GY2U018788.t1
chr14	GY2_uniform_reannotated_v2	transcript	116439030	116440525	.	-	.	ID=GY2U018789.t1;geneID=GY2U018789
chr14	GY2_uniform_reannotated_v2	exon	116439030	116439873	.	-	.	Parent=GY2U018789.t1
chr14	GY2_uniform_reannotated_v2	exon	116439954	116440525	.	-	.	Parent=GY2U018789.t1
chr14	GY2_uniform_reannotated_v2	CDS	116439322	116439873	.	-	0	Parent=GY2U018789.t1
chr14	GY2_uniform_reannotated_v2	CDS	116439954	116440304	.	-	0	Parent=GY2U018789.t1
chr14	GY2_uniform_reannotated_v2	transcript	116491000	116494928	.	+	.	ID=GY2U018790.t1;geneID=GY2U018790
chr14	GY2_uniform_reannotated_v2	exon	116491000	116494928	.	+	.	Parent=GY2U018790.t1
chr14	GY2_uniform_reannotated_v2	CDS	116491686	116494241	.	+	0	Parent=GY2U018790.t1
chr14	GY2_uniform_reannotated_v2	transcript	116535761	116552615	.	-	.	ID=GY2U018791.t1;geneID=GY2U018791
chr14	GY2_uniform_reannotated_v2	exon	116535761	116536105	.	-	.	Parent=GY2U018791.t1
chr14	GY2_uniform_reannotated_v2	exon	116536438	116536482	.	-	.	Parent=GY2U018791.t1
chr14	GY2_uniform_reannotated_v2	exon	116538119	116538322	.	-	.	Parent=GY2U018791.t1
chr14	GY2_uniform_reannotated_v2	exon	116540080	116540170	.	-	.	Parent=GY2U018791.t1
chr14	GY2_uniform_reannotated_v2	exon	116540638	116540712	.	-	.	Parent=GY2U018791.t1
chr14	GY2_uniform_reannotated_v2	exon	116549713	116549852	.	-	.	Parent=GY2U018791.t1
chr14	GY2_uniform_reannotated_v2	exon	116551509	116551804	.	-	.	Parent=GY2U018791.t1
chr14	GY2_uniform_reannotated_v2	exon	116551905	116551965	.	-	.	Parent=GY2U018791.t1
chr14	GY2_uniform_reannotated_v2	exon	116552054	116552159	.	-	.	Parent=GY2U018791.t1
chr14	GY2_uniform_reannotated_v2	exon	116552266	116552615	.	-	.	Parent=GY2U018791.t1
chr14	GY2_uniform_reannotated_v2	CDS	116536020	116536105	.	-	2	Parent=GY2U018791.t1
chr14	GY2_uniform_reannotated_v2	CDS	116536438	116536482	.	-	2	Parent=GY2U018791.t1
chr14	GY2_uniform_reannotated_v2	CDS	116538119	116538322	.	-	2	Parent=GY2U018791.t1
chr14	GY2_uniform_reannotated_v2	CDS	116540080	116540170	.	-	0	Parent=GY2U018791.t1
chr14	GY2_uniform_reannotated_v2	CDS	116540638	116540712	.	-	0	Parent=GY2U018791.t1
chr14	GY2_uniform_reannotated_v2	CDS	116549713	116549852	.	-	2	Parent=GY2U018791.t1
chr14	GY2_uniform_reannotated_v2	CDS	116551509	116551804	.	-	1	Parent=GY2U018791.t1
chr14	GY2_uniform_reannotated_v2	CDS	116551905	116551965	.	-	2	Parent=GY2U018791.t1
chr14	GY2_uniform_reannotated_v2	CDS	116552054	116552159	.	-	0	Parent=GY2U018791.t1
chr14	GY2_uniform_reannotated_v2	CDS	116552266	116552514	.	-	0	Parent=GY2U018791.t1
chr14	GY2_uniform_reannotated_v2	transcript	116536020	116552514	.	-	.	ID=GY2U018791.t2;geneID=GY2U018791
chr14	GY2_uniform_reannotated_v2	exon	116536020	116536105	.	-	.	Parent=GY2U018791.t2
chr14	GY2_uniform_reannotated_v2	exon	116536438	116536482	.	-	.	Parent=GY2U018791.t2
chr14	GY2_uniform_reannotated_v2	exon	116538119	116538322	.	-	.	Parent=GY2U018791.t2
chr14	GY2_uniform_reannotated_v2	exon	116540080	116540170	.	-	.	Parent=GY2U018791.t2
chr14	GY2_uniform_reannotated_v2	exon	116540638	116540712	.	-	.	Parent=GY2U018791.t2
chr14	GY2_uniform_reannotated_v2	exon	116549713	116549852	.	-	.	Parent=GY2U018791.t2
chr14	GY2_uniform_reannotated_v2	exon	116551509	116551804	.	-	.	Parent=GY2U018791.t2
chr14	GY2_uniform_reannotated_v2	exon	116551905	116551965	.	-	.	Parent=GY2U018791.t2
chr14	GY2_uniform_reannotated_v2	exon	116552054	116552159	.	-	.	Parent=GY2U018791.t2
chr14	GY2_uniform_reannotated_v2	exon	116552266	116552514	.	-	.	Parent=GY2U018791.t2
chr14	GY2_uniform_reannotated_v2	CDS	116536020	116536105	.	-	2	Parent=GY2U018791.t2
chr14	GY2_uniform_reannotated_v2	CDS	116536438	116536482	.	-	2	Parent=GY2U018791.t2
chr14	GY2_uniform_reannotated_v2	CDS	116538119	116538322	.	-	2	Parent=GY2U018791.t2
chr14	GY2_uniform_reannotated_v2	CDS	116540080	116540170	.	-	0	Parent=GY2U018791.t2
chr14	GY2_uniform_reannotated_v2	CDS	116540638	116540712	.	-	0	Parent=GY2U018791.t2
chr14	GY2_uniform_reannotated_v2	CDS	116549713	116549852	.	-	2	Parent=GY2U018791.t2
chr14	GY2_uniform_reannotated_v2	CDS	116551509	116551804	.	-	1	Parent=GY2U018791.t2
chr14	GY2_uniform_reannotated_v2	CDS	116551905	116551965	.	-	2	Parent=GY2U018791.t2
chr14	GY2_uniform_reannotated_v2	CDS	116552054	116552159	.	-	0	Parent=GY2U018791.t2
chr14	GY2_uniform_reannotated_v2	CDS	116552266	116552514	.	-	0	Parent=GY2U018791.t2
chr14	GY2_uniform_reannotated_v2	transcript	116553435	116568238	.	+	.	ID=GY2U018792.t1;geneID=GY2U018792
chr14	GY2_uniform_reannotated_v2	exon	116553435	116554067	.	+	.	Parent=GY2U018792.t1
chr14	GY2_uniform_reannotated_v2	exon	116560533	116560936	.	+	.	Parent=GY2U018792.t1
chr14	GY2_uniform_reannotated_v2	exon	116561021	116561110	.	+	.	Parent=GY2U018792.t1
chr14	GY2_uniform_reannotated_v2	exon	116561303	116561542	.	+	.	Parent=GY2U018792.t1
chr14	GY2_uniform_reannotated_v2	exon	116563723	116563944	.	+	.	Parent=GY2U018792.t1
chr14	GY2_uniform_reannotated_v2	exon	116564063	116564420	.	+	.	Parent=GY2U018792.t1
chr14	GY2_uniform_reannotated_v2	exon	116564535	116564704	.	+	.	Parent=GY2U018792.t1
chr14	GY2_uniform_reannotated_v2	exon	116564778	116564845	.	+	.	Parent=GY2U018792.t1
chr14	GY2_uniform_reannotated_v2	exon	116565032	116565210	.	+	.	Parent=GY2U018792.t1
chr14	GY2_uniform_reannotated_v2	exon	116567110	116567165	.	+	.	Parent=GY2U018792.t1
chr14	GY2_uniform_reannotated_v2	exon	116567879	116568238	.	+	.	Parent=GY2U018792.t1
chr14	GY2_uniform_reannotated_v2	CDS	116553536	116554067	.	+	0	Parent=GY2U018792.t1
chr14	GY2_uniform_reannotated_v2	CDS	116560533	116560936	.	+	2	Parent=GY2U018792.t1
chr14	GY2_uniform_reannotated_v2	CDS	116561021	116561110	.	+	0	Parent=GY2U018792.t1
chr14	GY2_uniform_reannotated_v2	CDS	116561303	116561542	.	+	0	Parent=GY2U018792.t1
chr14	GY2_uniform_reannotated_v2	CDS	116563723	116563944	.	+	0	Parent=GY2U018792.t1
chr14	GY2_uniform_reannotated_v2	CDS	116564063	116564420	.	+	0	Parent=GY2U018792.t1
chr14	GY2_uniform_reannotated_v2	CDS	116564535	116564704	.	+	2	Parent=GY2U018792.t1
chr14	GY2_uniform_reannotated_v2	CDS	116564778	116564845	.	+	0	Parent=GY2U018792.t1
chr14	GY2_uniform_reannotated_v2	CDS	116565032	116565210	.	+	1	Parent=GY2U018792.t1
chr14	GY2_uniform_reannotated_v2	CDS	116567110	116567165	.	+	2	Parent=GY2U018792.t1
chr14	GY2_uniform_reannotated_v2	CDS	116567879	116567935	.	+	0	Parent=GY2U018792.t1
chr14	GY2_uniform_reannotated_v2	transcript	116568750	116573251	.	-	.	ID=GY2U018793.t1;geneID=GY2U018793
chr14	GY2_uniform_reannotated_v2	exon	116568750	116569261	.	-	.	Parent=GY2U018793.t1
chr14	GY2_uniform_reannotated_v2	exon	116569424	116569495	.	-	.	Parent=GY2U018793.t1
chr14	GY2_uniform_reannotated_v2	exon	116569723	116569804	.	-	.	Parent=GY2U018793.t1
chr14	GY2_uniform_reannotated_v2	exon	116571120	116571178	.	-	.	Parent=GY2U018793.t1
chr14	GY2_uniform_reannotated_v2	exon	116571292	116571328	.	-	.	Parent=GY2U018793.t1
chr14	GY2_uniform_reannotated_v2	exon	116571443	116571600	.	-	.	Parent=GY2U018793.t1
chr14	GY2_uniform_reannotated_v2	exon	116572039	116572279	.	-	.	Parent=GY2U018793.t1
chr14	GY2_uniform_reannotated_v2	exon	116572380	116572723	.	-	.	Parent=GY2U018793.t1
chr14	GY2_uniform_reannotated_v2	exon	116572788	116573251	.	-	.	Parent=GY2U018793.t1
chr14	GY2_uniform_reannotated_v2	CDS	116569058	116569261	.	-	0	Parent=GY2U018793.t1
chr14	GY2_uniform_reannotated_v2	CDS	116569424	116569495	.	-	0	Parent=GY2U018793.t1
chr14	GY2_uniform_reannotated_v2	CDS	116569723	116569804	.	-	1	Parent=GY2U018793.t1
chr14	GY2_uniform_reannotated_v2	CDS	116571120	116571178	.	-	0	Parent=GY2U018793.t1
chr14	GY2_uniform_reannotated_v2	CDS	116571292	116571328	.	-	1	Parent=GY2U018793.t1
chr14	GY2_uniform_reannotated_v2	CDS	116571443	116571600	.	-	0	Parent=GY2U018793.t1
chr14	GY2_uniform_reannotated_v2	CDS	116572039	116572279	.	-	1	Parent=GY2U018793.t1
chr14	GY2_uniform_reannotated_v2	CDS	116572380	116572723	.	-	0	Parent=GY2U018793.t1
chr14	GY2_uniform_reannotated_v2	CDS	116572788	116573102	.	-	0	Parent=GY2U018793.t1
chr14	GY2_uniform_reannotated_v2	transcript	116618006	116620531	.	-	.	ID=GY2U018794.t1;geneID=GY2U018794
chr14	GY2_uniform_reannotated_v2	exon	116618006	116619653	.	-	.	Parent=GY2U018794.t1
chr14	GY2_uniform_reannotated_v2	exon	116619790	116620531	.	-	.	Parent=GY2U018794.t1
chr14	GY2_uniform_reannotated_v2	CDS	116618154	116619653	.	-	0	Parent=GY2U018794.t1
chr14	GY2_uniform_reannotated_v2	CDS	116619790	116619861	.	-	0	Parent=GY2U018794.t1
chr14	GY2_uniform_reannotated_v2	transcript	116668336	116673273	.	+	.	ID=GY2U018795.t1;geneID=GY2U018795
chr14	GY2_uniform_reannotated_v2	exon	116668336	116668587	.	+	.	Parent=GY2U018795.t1
chr14	GY2_uniform_reannotated_v2	exon	116669296	116669542	.	+	.	Parent=GY2U018795.t1
chr14	GY2_uniform_reannotated_v2	exon	116669658	116669749	.	+	.	Parent=GY2U018795.t1
chr14	GY2_uniform_reannotated_v2	exon	116671673	116671796	.	+	.	Parent=GY2U018795.t1
chr14	GY2_uniform_reannotated_v2	exon	116671874	116671959	.	+	.	Parent=GY2U018795.t1
chr14	GY2_uniform_reannotated_v2	exon	116672036	116672098	.	+	.	Parent=GY2U018795.t1
chr14	GY2_uniform_reannotated_v2	exon	116672681	116673273	.	+	.	Parent=GY2U018795.t1
chr14	GY2_uniform_reannotated_v2	CDS	116668375	116668587	.	+	0	Parent=GY2U018795.t1
chr14	GY2_uniform_reannotated_v2	CDS	116669296	116669542	.	+	0	Parent=GY2U018795.t1
chr14	GY2_uniform_reannotated_v2	CDS	116669658	116669749	.	+	2	Parent=GY2U018795.t1
chr14	GY2_uniform_reannotated_v2	CDS	116671673	116671796	.	+	0	Parent=GY2U018795.t1
chr14	GY2_uniform_reannotated_v2	CDS	116671874	116671959	.	+	2	Parent=GY2U018795.t1
chr14	GY2_uniform_reannotated_v2	CDS	116672036	116672098	.	+	0	Parent=GY2U018795.t1
chr14	GY2_uniform_reannotated_v2	CDS	116672681	116672806	.	+	0	Parent=GY2U018795.t1
chr14	GY2_uniform_reannotated_v2	transcript	116674069	116682571	.	+	.	ID=GY2U018796.t1;geneID=GY2U018796
chr14	GY2_uniform_reannotated_v2	exon	116674069	116674254	.	+	.	Parent=GY2U018796.t1
chr14	GY2_uniform_reannotated_v2	exon	116674562	116675064	.	+	.	Parent=GY2U018796.t1
chr14	GY2_uniform_reannotated_v2	exon	116675144	116675307	.	+	.	Parent=GY2U018796.t1
chr14	GY2_uniform_reannotated_v2	exon	116675389	116675469	.	+	.	Parent=GY2U018796.t1
chr14	GY2_uniform_reannotated_v2	exon	116675573	116675648	.	+	.	Parent=GY2U018796.t1
chr14	GY2_uniform_reannotated_v2	exon	116675735	116675833	.	+	.	Parent=GY2U018796.t1
chr14	GY2_uniform_reannotated_v2	exon	116682226	116682571	.	+	.	Parent=GY2U018796.t1
chr14	GY2_uniform_reannotated_v2	CDS	116674650	116675064	.	+	0	Parent=GY2U018796.t1
chr14	GY2_uniform_reannotated_v2	CDS	116675144	116675307	.	+	2	Parent=GY2U018796.t1
chr14	GY2_uniform_reannotated_v2	CDS	116675389	116675469	.	+	0	Parent=GY2U018796.t1
chr14	GY2_uniform_reannotated_v2	CDS	116675573	116675648	.	+	0	Parent=GY2U018796.t1
chr14	GY2_uniform_reannotated_v2	CDS	116675735	116675833	.	+	2	Parent=GY2U018796.t1
chr14	GY2_uniform_reannotated_v2	CDS	116682226	116682356	.	+	2	Parent=GY2U018796.t1
chr14	GY2_uniform_reannotated_v2	transcript	116694260	116695529	.	+	.	ID=GY2U018797.t1;geneID=GY2U018797
chr14	GY2_uniform_reannotated_v2	exon	116694260	116694415	.	+	.	Parent=GY2U018797.t1
chr14	GY2_uniform_reannotated_v2	exon	116694534	116695529	.	+	.	Parent=GY2U018797.t1
chr14	GY2_uniform_reannotated_v2	CDS	116694362	116694415	.	+	0	Parent=GY2U018797.t1
chr14	GY2_uniform_reannotated_v2	CDS	116694534	116695133	.	+	0	Parent=GY2U018797.t1
chr14	GY2_uniform_reannotated_v2	transcript	116727280	116728353	.	-	.	ID=GY2U018798.t1;geneID=GY2U018798
chr14	GY2_uniform_reannotated_v2	exon	116727280	116728353	.	-	.	Parent=GY2U018798.t1
chr14	GY2_uniform_reannotated_v2	CDS	116727524	116728234	.	-	0	Parent=GY2U018798.t1
chr14	GY2_uniform_reannotated_v2	transcript	116764555	116766555	.	+	.	ID=GY2U018799.t1;geneID=GY2U018799
chr14	GY2_uniform_reannotated_v2	exon	116764555	116766555	.	+	.	Parent=GY2U018799.t1
chr14	GY2_uniform_reannotated_v2	CDS	116764555	116766390	.	+	0	Parent=GY2U018799.t1
chr14	GY2_uniform_reannotated_v2	transcript	116789633	116794517	.	+	.	ID=GY2U018800.t1;geneID=GY2U018800
chr14	GY2_uniform_reannotated_v2	exon	116789633	116790212	.	+	.	Parent=GY2U018800.t1
chr14	GY2_uniform_reannotated_v2	exon	116790922	116791169	.	+	.	Parent=GY2U018800.t1
chr14	GY2_uniform_reannotated_v2	exon	116791667	116791765	.	+	.	Parent=GY2U018800.t1
chr14	GY2_uniform_reannotated_v2	exon	116793543	116793701	.	+	.	Parent=GY2U018800.t1
chr14	GY2_uniform_reannotated_v2	exon	116793800	116794517	.	+	.	Parent=GY2U018800.t1
chr14	GY2_uniform_reannotated_v2	CDS	116789674	116790212	.	+	0	Parent=GY2U018800.t1
chr14	GY2_uniform_reannotated_v2	CDS	116790922	116791169	.	+	1	Parent=GY2U018800.t1
chr14	GY2_uniform_reannotated_v2	CDS	116791667	116791765	.	+	2	Parent=GY2U018800.t1
chr14	GY2_uniform_reannotated_v2	CDS	116793543	116793701	.	+	2	Parent=GY2U018800.t1
chr14	GY2_uniform_reannotated_v2	CDS	116793800	116794044	.	+	2	Parent=GY2U018800.t1
chr14	GY2_uniform_reannotated_v2	transcript	116794902	116800909	.	-	.	ID=GY2U018801.t1;geneID=GY2U018801
chr14	GY2_uniform_reannotated_v2	exon	116794902	116795142	.	-	.	Parent=GY2U018801.t1
chr14	GY2_uniform_reannotated_v2	exon	116795219	116795290	.	-	.	Parent=GY2U018801.t1
chr14	GY2_uniform_reannotated_v2	exon	116795373	116795429	.	-	.	Parent=GY2U018801.t1
chr14	GY2_uniform_reannotated_v2	exon	116795776	116795879	.	-	.	Parent=GY2U018801.t1
chr14	GY2_uniform_reannotated_v2	exon	116796687	116796720	.	-	.	Parent=GY2U018801.t1
chr14	GY2_uniform_reannotated_v2	exon	116796999	116797097	.	-	.	Parent=GY2U018801.t1
chr14	GY2_uniform_reannotated_v2	exon	116797280	116797473	.	-	.	Parent=GY2U018801.t1
chr14	GY2_uniform_reannotated_v2	exon	116797851	116797923	.	-	.	Parent=GY2U018801.t1
chr14	GY2_uniform_reannotated_v2	exon	116799107	116799274	.	-	.	Parent=GY2U018801.t1
chr14	GY2_uniform_reannotated_v2	exon	116799373	116799432	.	-	.	Parent=GY2U018801.t1
chr14	GY2_uniform_reannotated_v2	exon	116799520	116799804	.	-	.	Parent=GY2U018801.t1
chr14	GY2_uniform_reannotated_v2	exon	116800132	116800909	.	-	.	Parent=GY2U018801.t1
chr14	GY2_uniform_reannotated_v2	CDS	116795080	116795142	.	-	0	Parent=GY2U018801.t1
chr14	GY2_uniform_reannotated_v2	CDS	116795219	116795290	.	-	0	Parent=GY2U018801.t1
chr14	GY2_uniform_reannotated_v2	CDS	116795373	116795429	.	-	0	Parent=GY2U018801.t1
chr14	GY2_uniform_reannotated_v2	CDS	116795776	116795879	.	-	2	Parent=GY2U018801.t1
chr14	GY2_uniform_reannotated_v2	CDS	116796687	116796720	.	-	0	Parent=GY2U018801.t1
chr14	GY2_uniform_reannotated_v2	CDS	116796999	116797097	.	-	0	Parent=GY2U018801.t1
chr14	GY2_uniform_reannotated_v2	CDS	116797280	116797473	.	-	2	Parent=GY2U018801.t1
chr14	GY2_uniform_reannotated_v2	CDS	116797851	116797923	.	-	0	Parent=GY2U018801.t1
chr14	GY2_uniform_reannotated_v2	CDS	116799107	116799274	.	-	0	Parent=GY2U018801.t1
chr14	GY2_uniform_reannotated_v2	CDS	116799373	116799432	.	-	0	Parent=GY2U018801.t1
chr14	GY2_uniform_reannotated_v2	CDS	116799520	116799723	.	-	0	Parent=GY2U018801.t1
chr14	GY2_uniform_reannotated_v2	transcript	116803329	116806904	.	-	.	ID=GY2U018802.t1;geneID=GY2U018802
chr14	GY2_uniform_reannotated_v2	exon	116803329	116804167	.	-	.	Parent=GY2U018802.t1
chr14	GY2_uniform_reannotated_v2	exon	116804462	116805337	.	-	.	Parent=GY2U018802.t1
chr14	GY2_uniform_reannotated_v2	exon	116805432	116805692	.	-	.	Parent=GY2U018802.t1
chr14	GY2_uniform_reannotated_v2	exon	116806221	116806904	.	-	.	Parent=GY2U018802.t1
chr14	GY2_uniform_reannotated_v2	CDS	116803695	116804167	.	-	2	Parent=GY2U018802.t1
chr14	GY2_uniform_reannotated_v2	CDS	116804462	116805337	.	-	2	Parent=GY2U018802.t1
chr14	GY2_uniform_reannotated_v2	CDS	116805432	116805692	.	-	2	Parent=GY2U018802.t1
chr14	GY2_uniform_reannotated_v2	CDS	116806221	116806659	.	-	0	Parent=GY2U018802.t1
chr14	GY2_uniform_reannotated_v2	transcript	116803695	116806659	.	-	.	ID=GY2U018802.t2;geneID=GY2U018802
chr14	GY2_uniform_reannotated_v2	exon	116803695	116804167	.	-	.	Parent=GY2U018802.t2
chr14	GY2_uniform_reannotated_v2	exon	116804462	116805337	.	-	.	Parent=GY2U018802.t2
chr14	GY2_uniform_reannotated_v2	exon	116805432	116805692	.	-	.	Parent=GY2U018802.t2
chr14	GY2_uniform_reannotated_v2	exon	116806221	116806659	.	-	.	Parent=GY2U018802.t2
chr14	GY2_uniform_reannotated_v2	CDS	116803695	116804167	.	-	2	Parent=GY2U018802.t2
chr14	GY2_uniform_reannotated_v2	CDS	116804462	116805337	.	-	2	Parent=GY2U018802.t2
chr14	GY2_uniform_reannotated_v2	CDS	116805432	116805692	.	-	2	Parent=GY2U018802.t2
chr14	GY2_uniform_reannotated_v2	CDS	116806221	116806659	.	-	0	Parent=GY2U018802.t2
chr14	GY2_uniform_reannotated_v2	transcript	116876211	116879656	.	+	.	ID=GY2U018803.t1;geneID=GY2U018803
chr14	GY2_uniform_reannotated_v2	exon	116876211	116876346	.	+	.	Parent=GY2U018803.t1
chr14	GY2_uniform_reannotated_v2	exon	116876467	116876539	.	+	.	Parent=GY2U018803.t1
chr14	GY2_uniform_reannotated_v2	exon	116876666	116876991	.	+	.	Parent=GY2U018803.t1
chr14	GY2_uniform_reannotated_v2	exon	116879393	116879656	.	+	.	Parent=GY2U018803.t1
chr14	GY2_uniform_reannotated_v2	CDS	116876324	116876346	.	+	0	Parent=GY2U018803.t1
chr14	GY2_uniform_reannotated_v2	CDS	116876467	116876539	.	+	1	Parent=GY2U018803.t1
chr14	GY2_uniform_reannotated_v2	CDS	116876666	116876991	.	+	0	Parent=GY2U018803.t1
chr14	GY2_uniform_reannotated_v2	CDS	116879393	116879426	.	+	1	Parent=GY2U018803.t1
chr14	GY2_uniform_reannotated_v2	transcript	116920647	116924567	.	+	.	ID=GY2U018804.t2;geneID=GY2U018804
chr14	GY2_uniform_reannotated_v2	exon	116920647	116920760	.	+	.	Parent=GY2U018804.t2
chr14	GY2_uniform_reannotated_v2	exon	116921210	116921361	.	+	.	Parent=GY2U018804.t2
chr14	GY2_uniform_reannotated_v2	exon	116922642	116922889	.	+	.	Parent=GY2U018804.t2
chr14	GY2_uniform_reannotated_v2	exon	116923066	116923194	.	+	.	Parent=GY2U018804.t2
chr14	GY2_uniform_reannotated_v2	exon	116923348	116924298	.	+	.	Parent=GY2U018804.t2
chr14	GY2_uniform_reannotated_v2	exon	116924437	116924567	.	+	.	Parent=GY2U018804.t2
chr14	GY2_uniform_reannotated_v2	CDS	116920647	116920760	.	+	0	Parent=GY2U018804.t2
chr14	GY2_uniform_reannotated_v2	CDS	116921210	116921361	.	+	0	Parent=GY2U018804.t2
chr14	GY2_uniform_reannotated_v2	CDS	116922642	116922889	.	+	1	Parent=GY2U018804.t2
chr14	GY2_uniform_reannotated_v2	CDS	116923066	116923194	.	+	2	Parent=GY2U018804.t2
chr14	GY2_uniform_reannotated_v2	CDS	116923348	116924298	.	+	2	Parent=GY2U018804.t2
chr14	GY2_uniform_reannotated_v2	CDS	116924437	116924567	.	+	2	Parent=GY2U018804.t2
chr14	GY2_uniform_reannotated_v2	transcript	116920647	116931828	.	+	.	ID=GY2U018804.t1;geneID=GY2U018804
chr14	GY2_uniform_reannotated_v2	exon	116920647	116920760	.	+	.	Parent=GY2U018804.t1
chr14	GY2_uniform_reannotated_v2	exon	116921210	116921361	.	+	.	Parent=GY2U018804.t1
chr14	GY2_uniform_reannotated_v2	exon	116922642	116922889	.	+	.	Parent=GY2U018804.t1
chr14	GY2_uniform_reannotated_v2	exon	116923066	116923194	.	+	.	Parent=GY2U018804.t1
chr14	GY2_uniform_reannotated_v2	exon	116923348	116924298	.	+	.	Parent=GY2U018804.t1
chr14	GY2_uniform_reannotated_v2	exon	116924437	116924562	.	+	.	Parent=GY2U018804.t1
chr14	GY2_uniform_reannotated_v2	exon	116927476	116927507	.	+	.	Parent=GY2U018804.t1
chr14	GY2_uniform_reannotated_v2	exon	116927780	116927931	.	+	.	Parent=GY2U018804.t1
chr14	GY2_uniform_reannotated_v2	exon	116929849	116930096	.	+	.	Parent=GY2U018804.t1
chr14	GY2_uniform_reannotated_v2	exon	116930211	116930339	.	+	.	Parent=GY2U018804.t1
chr14	GY2_uniform_reannotated_v2	exon	116930517	116931473	.	+	.	Parent=GY2U018804.t1
chr14	GY2_uniform_reannotated_v2	exon	116931698	116931828	.	+	.	Parent=GY2U018804.t1
chr14	GY2_uniform_reannotated_v2	CDS	116920647	116920760	.	+	0	Parent=GY2U018804.t1
chr14	GY2_uniform_reannotated_v2	CDS	116921210	116921361	.	+	0	Parent=GY2U018804.t1
chr14	GY2_uniform_reannotated_v2	CDS	116922642	116922889	.	+	1	Parent=GY2U018804.t1
chr14	GY2_uniform_reannotated_v2	CDS	116923066	116923194	.	+	2	Parent=GY2U018804.t1
chr14	GY2_uniform_reannotated_v2	CDS	116923348	116924298	.	+	2	Parent=GY2U018804.t1
chr14	GY2_uniform_reannotated_v2	CDS	116924437	116924562	.	+	2	Parent=GY2U018804.t1
chr14	GY2_uniform_reannotated_v2	CDS	116927476	116927507	.	+	2	Parent=GY2U018804.t1
chr14	GY2_uniform_reannotated_v2	CDS	116927780	116927931	.	+	0	Parent=GY2U018804.t1
chr14	GY2_uniform_reannotated_v2	CDS	116929849	116930096	.	+	1	Parent=GY2U018804.t1
chr14	GY2_uniform_reannotated_v2	CDS	116930211	116930339	.	+	2	Parent=GY2U018804.t1
chr14	GY2_uniform_reannotated_v2	CDS	116930517	116931473	.	+	2	Parent=GY2U018804.t1
chr14	GY2_uniform_reannotated_v2	CDS	116931698	116931828	.	+	2	Parent=GY2U018804.t1
chr14	GY2_uniform_reannotated_v2	transcript	116936032	116941180	.	-	.	ID=GY2U018805.t1;geneID=GY2U018805
chr14	GY2_uniform_reannotated_v2	exon	116936032	116936569	.	-	.	Parent=GY2U018805.t1
chr14	GY2_uniform_reannotated_v2	exon	116936650	116936711	.	-	.	Parent=GY2U018805.t1
chr14	GY2_uniform_reannotated_v2	exon	116936812	116937022	.	-	.	Parent=GY2U018805.t1
chr14	GY2_uniform_reannotated_v2	exon	116937145	116937262	.	-	.	Parent=GY2U018805.t1
chr14	GY2_uniform_reannotated_v2	exon	116937357	116937571	.	-	.	Parent=GY2U018805.t1
chr14	GY2_uniform_reannotated_v2	exon	116939142	116939295	.	-	.	Parent=GY2U018805.t1
chr14	GY2_uniform_reannotated_v2	exon	116939389	116939630	.	-	.	Parent=GY2U018805.t1
chr14	GY2_uniform_reannotated_v2	exon	116940696	116941180	.	-	.	Parent=GY2U018805.t1
chr14	GY2_uniform_reannotated_v2	CDS	116936351	116936569	.	-	0	Parent=GY2U018805.t1
chr14	GY2_uniform_reannotated_v2	CDS	116936650	116936711	.	-	2	Parent=GY2U018805.t1
chr14	GY2_uniform_reannotated_v2	CDS	116936812	116937022	.	-	0	Parent=GY2U018805.t1
chr14	GY2_uniform_reannotated_v2	CDS	116937145	116937262	.	-	1	Parent=GY2U018805.t1
chr14	GY2_uniform_reannotated_v2	CDS	116937357	116937571	.	-	0	Parent=GY2U018805.t1
chr14	GY2_uniform_reannotated_v2	CDS	116939142	116939295	.	-	1	Parent=GY2U018805.t1
chr14	GY2_uniform_reannotated_v2	CDS	116939389	116939630	.	-	0	Parent=GY2U018805.t1
chr14	GY2_uniform_reannotated_v2	CDS	116940696	116941040	.	-	0	Parent=GY2U018805.t1
chr14	GY2_uniform_reannotated_v2	transcript	116961168	116964595	.	-	.	ID=GY2U018806.t1;geneID=GY2U018806
chr14	GY2_uniform_reannotated_v2	exon	116961168	116962464	.	-	.	Parent=GY2U018806.t1
chr14	GY2_uniform_reannotated_v2	exon	116962579	116962732	.	-	.	Parent=GY2U018806.t1
chr14	GY2_uniform_reannotated_v2	exon	116962817	116962965	.	-	.	Parent=GY2U018806.t1
chr14	GY2_uniform_reannotated_v2	exon	116963080	116963362	.	-	.	Parent=GY2U018806.t1
chr14	GY2_uniform_reannotated_v2	exon	116963478	116963583	.	-	.	Parent=GY2U018806.t1
chr14	GY2_uniform_reannotated_v2	exon	116963685	116963775	.	-	.	Parent=GY2U018806.t1
chr14	GY2_uniform_reannotated_v2	exon	116963954	116964595	.	-	.	Parent=GY2U018806.t1
chr14	GY2_uniform_reannotated_v2	CDS	116961508	116962464	.	-	0	Parent=GY2U018806.t1
chr14	GY2_uniform_reannotated_v2	CDS	116962579	116962732	.	-	1	Parent=GY2U018806.t1
chr14	GY2_uniform_reannotated_v2	CDS	116962817	116962965	.	-	0	Parent=GY2U018806.t1
chr14	GY2_uniform_reannotated_v2	CDS	116963080	116963362	.	-	1	Parent=GY2U018806.t1
chr14	GY2_uniform_reannotated_v2	CDS	116963478	116963583	.	-	2	Parent=GY2U018806.t1
chr14	GY2_uniform_reannotated_v2	CDS	116963685	116963775	.	-	0	Parent=GY2U018806.t1
chr14	GY2_uniform_reannotated_v2	CDS	116963954	116964445	.	-	0	Parent=GY2U018806.t1
chr14	GY2_uniform_reannotated_v2	transcript	116969070	116976302	.	-	.	ID=GY2U018807.t1;geneID=GY2U018807
chr14	GY2_uniform_reannotated_v2	exon	116969070	116969377	.	-	.	Parent=GY2U018807.t1
chr14	GY2_uniform_reannotated_v2	exon	116969464	116969641	.	-	.	Parent=GY2U018807.t1
chr14	GY2_uniform_reannotated_v2	exon	116970969	116971035	.	-	.	Parent=GY2U018807.t1
chr14	GY2_uniform_reannotated_v2	exon	116972464	116972595	.	-	.	Parent=GY2U018807.t1
chr14	GY2_uniform_reannotated_v2	exon	116973567	116973793	.	-	.	Parent=GY2U018807.t1
chr14	GY2_uniform_reannotated_v2	exon	116973878	116973948	.	-	.	Parent=GY2U018807.t1
chr14	GY2_uniform_reannotated_v2	exon	116974031	116974064	.	-	.	Parent=GY2U018807.t1
chr14	GY2_uniform_reannotated_v2	exon	116974739	116974897	.	-	.	Parent=GY2U018807.t1
chr14	GY2_uniform_reannotated_v2	exon	116975143	116975223	.	-	.	Parent=GY2U018807.t1
chr14	GY2_uniform_reannotated_v2	exon	116976146	116976302	.	-	.	Parent=GY2U018807.t1
chr14	GY2_uniform_reannotated_v2	CDS	116969466	116969641	.	-	2	Parent=GY2U018807.t1
chr14	GY2_uniform_reannotated_v2	CDS	116970969	116971035	.	-	0	Parent=GY2U018807.t1
chr14	GY2_uniform_reannotated_v2	CDS	116972464	116972595	.	-	0	Parent=GY2U018807.t1
chr14	GY2_uniform_reannotated_v2	CDS	116973567	116973793	.	-	2	Parent=GY2U018807.t1
chr14	GY2_uniform_reannotated_v2	CDS	116973878	116973948	.	-	1	Parent=GY2U018807.t1
chr14	GY2_uniform_reannotated_v2	CDS	116974031	116974064	.	-	2	Parent=GY2U018807.t1
chr14	GY2_uniform_reannotated_v2	CDS	116974739	116974897	.	-	2	Parent=GY2U018807.t1
chr14	GY2_uniform_reannotated_v2	CDS	116975143	116975223	.	-	2	Parent=GY2U018807.t1
chr14	GY2_uniform_reannotated_v2	CDS	116976146	116976257	.	-	0	Parent=GY2U018807.t1
chr14	GY2_uniform_reannotated_v2	transcript	117030466	117032155	.	+	.	ID=GY2U018808.t1;geneID=GY2U018808
chr14	GY2_uniform_reannotated_v2	exon	117030466	117032155	.	+	.	Parent=GY2U018808.t1
chr14	GY2_uniform_reannotated_v2	CDS	117030792	117031877	.	+	0	Parent=GY2U018808.t1
chr14	GY2_uniform_reannotated_v2	transcript	117039495	117085399	.	-	.	ID=GY2U018809.t1;geneID=GY2U018809
chr14	GY2_uniform_reannotated_v2	exon	117039495	117040402	.	-	.	Parent=GY2U018809.t1
chr14	GY2_uniform_reannotated_v2	exon	117041929	117042017	.	-	.	Parent=GY2U018809.t1
chr14	GY2_uniform_reannotated_v2	exon	117046259	117046373	.	-	.	Parent=GY2U018809.t1
chr14	GY2_uniform_reannotated_v2	exon	117046460	117046543	.	-	.	Parent=GY2U018809.t1
chr14	GY2_uniform_reannotated_v2	exon	117046678	117046756	.	-	.	Parent=GY2U018809.t1
chr14	GY2_uniform_reannotated_v2	exon	117080247	117080332	.	-	.	Parent=GY2U018809.t1
chr14	GY2_uniform_reannotated_v2	exon	117080469	117080659	.	-	.	Parent=GY2U018809.t1
chr14	GY2_uniform_reannotated_v2	exon	117080757	117080806	.	-	.	Parent=GY2U018809.t1
chr14	GY2_uniform_reannotated_v2	exon	117082712	117082802	.	-	.	Parent=GY2U018809.t1
chr14	GY2_uniform_reannotated_v2	exon	117083218	117083314	.	-	.	Parent=GY2U018809.t1
chr14	GY2_uniform_reannotated_v2	exon	117083429	117083503	.	-	.	Parent=GY2U018809.t1
chr14	GY2_uniform_reannotated_v2	exon	117084964	117085008	.	-	.	Parent=GY2U018809.t1
chr14	GY2_uniform_reannotated_v2	exon	117085100	117085399	.	-	.	Parent=GY2U018809.t1
chr14	GY2_uniform_reannotated_v2	CDS	117040268	117040402	.	-	0	Parent=GY2U018809.t1
chr14	GY2_uniform_reannotated_v2	CDS	117041929	117042017	.	-	2	Parent=GY2U018809.t1
chr14	GY2_uniform_reannotated_v2	CDS	117046259	117046373	.	-	0	Parent=GY2U018809.t1
chr14	GY2_uniform_reannotated_v2	CDS	117046460	117046543	.	-	0	Parent=GY2U018809.t1
chr14	GY2_uniform_reannotated_v2	CDS	117046678	117046756	.	-	1	Parent=GY2U018809.t1
chr14	GY2_uniform_reannotated_v2	CDS	117080247	117080332	.	-	0	Parent=GY2U018809.t1
chr14	GY2_uniform_reannotated_v2	CDS	117080469	117080659	.	-	2	Parent=GY2U018809.t1
chr14	GY2_uniform_reannotated_v2	CDS	117080757	117080806	.	-	1	Parent=GY2U018809.t1
chr14	GY2_uniform_reannotated_v2	CDS	117082712	117082802	.	-	2	Parent=GY2U018809.t1
chr14	GY2_uniform_reannotated_v2	CDS	117083218	117083314	.	-	0	Parent=GY2U018809.t1
chr14	GY2_uniform_reannotated_v2	CDS	117083429	117083503	.	-	0	Parent=GY2U018809.t1
chr14	GY2_uniform_reannotated_v2	CDS	117084964	117085008	.	-	0	Parent=GY2U018809.t1
chr14	GY2_uniform_reannotated_v2	CDS	117085100	117085357	.	-	0	Parent=GY2U018809.t1
chr14	GY2_uniform_reannotated_v2	transcript	117119598	117134484	.	+	.	ID=GY2U018810.t1;geneID=GY2U018810
chr14	GY2_uniform_reannotated_v2	exon	117119598	117120956	.	+	.	Parent=GY2U018810.t1
chr14	GY2_uniform_reannotated_v2	exon	117121083	117121196	.	+	.	Parent=GY2U018810.t1
chr14	GY2_uniform_reannotated_v2	exon	117121317	117121766	.	+	.	Parent=GY2U018810.t1
chr14	GY2_uniform_reannotated_v2	exon	117133995	117134092	.	+	.	Parent=GY2U018810.t1
chr14	GY2_uniform_reannotated_v2	exon	117134268	117134484	.	+	.	Parent=GY2U018810.t1
chr14	GY2_uniform_reannotated_v2	CDS	117119598	117120956	.	+	0	Parent=GY2U018810.t1
chr14	GY2_uniform_reannotated_v2	CDS	117121083	117121196	.	+	0	Parent=GY2U018810.t1
chr14	GY2_uniform_reannotated_v2	CDS	117121317	117121766	.	+	0	Parent=GY2U018810.t1
chr14	GY2_uniform_reannotated_v2	CDS	117133995	117134092	.	+	0	Parent=GY2U018810.t1
chr14	GY2_uniform_reannotated_v2	CDS	117134268	117134484	.	+	1	Parent=GY2U018810.t1
chr14	GY2_uniform_reannotated_v2	transcript	117164213	117168161	.	-	.	ID=GY2U018811.t1;geneID=GY2U018811
chr14	GY2_uniform_reannotated_v2	exon	117164213	117164697	.	-	.	Parent=GY2U018811.t1
chr14	GY2_uniform_reannotated_v2	exon	117164861	117164958	.	-	.	Parent=GY2U018811.t1
chr14	GY2_uniform_reannotated_v2	exon	117165909	117166358	.	-	.	Parent=GY2U018811.t1
chr14	GY2_uniform_reannotated_v2	exon	117166492	117166605	.	-	.	Parent=GY2U018811.t1
chr14	GY2_uniform_reannotated_v2	exon	117166759	117168161	.	-	.	Parent=GY2U018811.t1
chr14	GY2_uniform_reannotated_v2	CDS	117164481	117164697	.	-	1	Parent=GY2U018811.t1
chr14	GY2_uniform_reannotated_v2	CDS	117164861	117164958	.	-	0	Parent=GY2U018811.t1
chr14	GY2_uniform_reannotated_v2	CDS	117165909	117166358	.	-	0	Parent=GY2U018811.t1
chr14	GY2_uniform_reannotated_v2	CDS	117166492	117166605	.	-	0	Parent=GY2U018811.t1
chr14	GY2_uniform_reannotated_v2	CDS	117166759	117168126	.	-	0	Parent=GY2U018811.t1
chr14	GY2_uniform_reannotated_v2	transcript	117164481	117168126	.	-	.	ID=GY2U018811.t2;geneID=GY2U018811
chr14	GY2_uniform_reannotated_v2	exon	117164481	117164697	.	-	.	Parent=GY2U018811.t2
chr14	GY2_uniform_reannotated_v2	exon	117164861	117164958	.	-	.	Parent=GY2U018811.t2
chr14	GY2_uniform_reannotated_v2	exon	117165909	117166358	.	-	.	Parent=GY2U018811.t2
chr14	GY2_uniform_reannotated_v2	exon	117166492	117166605	.	-	.	Parent=GY2U018811.t2
chr14	GY2_uniform_reannotated_v2	exon	117166759	117168126	.	-	.	Parent=GY2U018811.t2
chr14	GY2_uniform_reannotated_v2	CDS	117164481	117164697	.	-	1	Parent=GY2U018811.t2
chr14	GY2_uniform_reannotated_v2	CDS	117164861	117164958	.	-	0	Parent=GY2U018811.t2
chr14	GY2_uniform_reannotated_v2	CDS	117165909	117166358	.	-	0	Parent=GY2U018811.t2
chr14	GY2_uniform_reannotated_v2	CDS	117166492	117166605	.	-	0	Parent=GY2U018811.t2
chr14	GY2_uniform_reannotated_v2	CDS	117166759	117168126	.	-	0	Parent=GY2U018811.t2
chr14	GY2_uniform_reannotated_v2	transcript	117191741	117215894	.	-	.	ID=GY2U018812.t1;geneID=GY2U018812
chr14	GY2_uniform_reannotated_v2	exon	117191741	117192599	.	-	.	Parent=GY2U018812.t1
chr14	GY2_uniform_reannotated_v2	exon	117214848	117215894	.	-	.	Parent=GY2U018812.t1
chr14	GY2_uniform_reannotated_v2	CDS	117191970	117192599	.	-	0	Parent=GY2U018812.t1
chr14	GY2_uniform_reannotated_v2	CDS	117214848	117215849	.	-	0	Parent=GY2U018812.t1
chr14	GY2_uniform_reannotated_v2	transcript	117270952	117274929	.	-	.	ID=GY2U018813.t1;geneID=GY2U018813
chr14	GY2_uniform_reannotated_v2	exon	117270952	117271308	.	-	.	Parent=GY2U018813.t1
chr14	GY2_uniform_reannotated_v2	exon	117271426	117273098	.	-	.	Parent=GY2U018813.t1
chr14	GY2_uniform_reannotated_v2	exon	117273928	117274929	.	-	.	Parent=GY2U018813.t1
chr14	GY2_uniform_reannotated_v2	CDS	117270965	117271308	.	-	2	Parent=GY2U018813.t1
chr14	GY2_uniform_reannotated_v2	CDS	117271426	117273094	.	-	0	Parent=GY2U018813.t1
chr14	GY2_uniform_reannotated_v2	transcript	117279833	117292562	.	+	.	ID=GY2U018814.t1;geneID=GY2U018814
chr14	GY2_uniform_reannotated_v2	exon	117279833	117280214	.	+	.	Parent=GY2U018814.t1
chr14	GY2_uniform_reannotated_v2	exon	117280589	117280722	.	+	.	Parent=GY2U018814.t1
chr14	GY2_uniform_reannotated_v2	exon	117280813	117280962	.	+	.	Parent=GY2U018814.t1
chr14	GY2_uniform_reannotated_v2	exon	117281030	117281141	.	+	.	Parent=GY2U018814.t1
chr14	GY2_uniform_reannotated_v2	exon	117281250	117281601	.	+	.	Parent=GY2U018814.t1
chr14	GY2_uniform_reannotated_v2	exon	117282665	117282878	.	+	.	Parent=GY2U018814.t1
chr14	GY2_uniform_reannotated_v2	exon	117283256	117283342	.	+	.	Parent=GY2U018814.t1
chr14	GY2_uniform_reannotated_v2	exon	117288860	117289115	.	+	.	Parent=GY2U018814.t1
chr14	GY2_uniform_reannotated_v2	exon	117289212	117289324	.	+	.	Parent=GY2U018814.t1
chr14	GY2_uniform_reannotated_v2	exon	117290338	117290436	.	+	.	Parent=GY2U018814.t1
chr14	GY2_uniform_reannotated_v2	exon	117290544	117290591	.	+	.	Parent=GY2U018814.t1
chr14	GY2_uniform_reannotated_v2	exon	117291340	117291450	.	+	.	Parent=GY2U018814.t1
chr14	GY2_uniform_reannotated_v2	exon	117291531	117291621	.	+	.	Parent=GY2U018814.t1
chr14	GY2_uniform_reannotated_v2	exon	117292164	117292562	.	+	.	Parent=GY2U018814.t1
chr14	GY2_uniform_reannotated_v2	CDS	117279953	117280214	.	+	0	Parent=GY2U018814.t1
chr14	GY2_uniform_reannotated_v2	CDS	117280589	117280722	.	+	2	Parent=GY2U018814.t1
chr14	GY2_uniform_reannotated_v2	CDS	117280813	117280962	.	+	0	Parent=GY2U018814.t1
chr14	GY2_uniform_reannotated_v2	CDS	117281030	117281141	.	+	0	Parent=GY2U018814.t1
chr14	GY2_uniform_reannotated_v2	CDS	117281250	117281601	.	+	2	Parent=GY2U018814.t1
chr14	GY2_uniform_reannotated_v2	CDS	117282665	117282878	.	+	1	Parent=GY2U018814.t1
chr14	GY2_uniform_reannotated_v2	CDS	117283256	117283342	.	+	0	Parent=GY2U018814.t1
chr14	GY2_uniform_reannotated_v2	CDS	117288860	117289115	.	+	0	Parent=GY2U018814.t1
chr14	GY2_uniform_reannotated_v2	CDS	117289212	117289324	.	+	2	Parent=GY2U018814.t1
chr14	GY2_uniform_reannotated_v2	CDS	117290338	117290436	.	+	0	Parent=GY2U018814.t1
chr14	GY2_uniform_reannotated_v2	CDS	117290544	117290591	.	+	0	Parent=GY2U018814.t1
chr14	GY2_uniform_reannotated_v2	CDS	117291340	117291450	.	+	0	Parent=GY2U018814.t1
chr14	GY2_uniform_reannotated_v2	CDS	117291531	117291621	.	+	0	Parent=GY2U018814.t1
chr14	GY2_uniform_reannotated_v2	CDS	117292164	117292237	.	+	2	Parent=GY2U018814.t1
chr14	GY2_uniform_reannotated_v2	transcript	117298020	117299317	.	-	.	ID=GY2U018815.t1;geneID=GY2U018815
chr14	GY2_uniform_reannotated_v2	exon	117298020	117298904	.	-	.	Parent=GY2U018815.t1
chr14	GY2_uniform_reannotated_v2	exon	117299020	117299317	.	-	.	Parent=GY2U018815.t1
chr14	GY2_uniform_reannotated_v2	CDS	117298424	117298904	.	-	1	Parent=GY2U018815.t1
chr14	GY2_uniform_reannotated_v2	CDS	117299020	117299282	.	-	0	Parent=GY2U018815.t1
chr14	GY2_uniform_reannotated_v2	transcript	117298424	117299282	.	-	.	ID=GY2U018815.t2;geneID=GY2U018815
chr14	GY2_uniform_reannotated_v2	exon	117298424	117298904	.	-	.	Parent=GY2U018815.t2
chr14	GY2_uniform_reannotated_v2	exon	117299020	117299282	.	-	.	Parent=GY2U018815.t2
chr14	GY2_uniform_reannotated_v2	CDS	117298424	117298904	.	-	1	Parent=GY2U018815.t2
chr14	GY2_uniform_reannotated_v2	CDS	117299020	117299282	.	-	0	Parent=GY2U018815.t2
chr14	GY2_uniform_reannotated_v2	transcript	117320635	117326812	.	+	.	ID=GY2U018816.t1;geneID=GY2U018816
chr14	GY2_uniform_reannotated_v2	exon	117320635	117322038	.	+	.	Parent=GY2U018816.t1
chr14	GY2_uniform_reannotated_v2	exon	117322132	117323622	.	+	.	Parent=GY2U018816.t1
chr14	GY2_uniform_reannotated_v2	exon	117324549	117324663	.	+	.	Parent=GY2U018816.t1
chr14	GY2_uniform_reannotated_v2	exon	117326315	117326812	.	+	.	Parent=GY2U018816.t1
chr14	GY2_uniform_reannotated_v2	CDS	117320971	117322038	.	+	0	Parent=GY2U018816.t1
chr14	GY2_uniform_reannotated_v2	CDS	117322132	117323622	.	+	0	Parent=GY2U018816.t1
chr14	GY2_uniform_reannotated_v2	CDS	117324549	117324663	.	+	0	Parent=GY2U018816.t1
chr14	GY2_uniform_reannotated_v2	CDS	117326315	117326520	.	+	2	Parent=GY2U018816.t1
chr14	GY2_uniform_reannotated_v2	transcript	117321085	117322549	.	+	.	ID=GY2U018816.t2;geneID=GY2U018816
chr14	GY2_uniform_reannotated_v2	exon	117321085	117322038	.	+	.	Parent=GY2U018816.t2
chr14	GY2_uniform_reannotated_v2	exon	117322153	117322428	.	+	.	Parent=GY2U018816.t2
chr14	GY2_uniform_reannotated_v2	exon	117322514	117322549	.	+	.	Parent=GY2U018816.t2
chr14	GY2_uniform_reannotated_v2	CDS	117321085	117322038	.	+	0	Parent=GY2U018816.t2
chr14	GY2_uniform_reannotated_v2	CDS	117322153	117322428	.	+	0	Parent=GY2U018816.t2
chr14	GY2_uniform_reannotated_v2	CDS	117322514	117322549	.	+	0	Parent=GY2U018816.t2
chr14	GY2_uniform_reannotated_v2	transcript	117322801	117326520	.	+	.	ID=GY2U018816.t3;geneID=GY2U018816
chr14	GY2_uniform_reannotated_v2	exon	117322801	117323622	.	+	.	Parent=GY2U018816.t3
chr14	GY2_uniform_reannotated_v2	exon	117324549	117324663	.	+	.	Parent=GY2U018816.t3
chr14	GY2_uniform_reannotated_v2	exon	117326315	117326520	.	+	.	Parent=GY2U018816.t3
chr14	GY2_uniform_reannotated_v2	CDS	117322801	117323622	.	+	0	Parent=GY2U018816.t3
chr14	GY2_uniform_reannotated_v2	CDS	117324549	117324663	.	+	0	Parent=GY2U018816.t3
chr14	GY2_uniform_reannotated_v2	CDS	117326315	117326520	.	+	2	Parent=GY2U018816.t3
chr14	GY2_uniform_reannotated_v2	transcript	117327416	117350906	.	-	.	ID=GY2U018817.t1;geneID=GY2U018817
chr14	GY2_uniform_reannotated_v2	exon	117327416	117327691	.	-	.	Parent=GY2U018817.t1
chr14	GY2_uniform_reannotated_v2	exon	117330507	117330585	.	-	.	Parent=GY2U018817.t1
chr14	GY2_uniform_reannotated_v2	exon	117330680	117330763	.	-	.	Parent=GY2U018817.t1
chr14	GY2_uniform_reannotated_v2	exon	117330850	117331320	.	-	.	Parent=GY2U018817.t1
chr14	GY2_uniform_reannotated_v2	exon	117336724	117336903	.	-	.	Parent=GY2U018817.t1
chr14	GY2_uniform_reannotated_v2	exon	117342383	117342488	.	-	.	Parent=GY2U018817.t1
chr14	GY2_uniform_reannotated_v2	exon	117348652	117348842	.	-	.	Parent=GY2U018817.t1
chr14	GY2_uniform_reannotated_v2	exon	117350725	117350906	.	-	.	Parent=GY2U018817.t1
chr14	GY2_uniform_reannotated_v2	CDS	117330521	117330585	.	-	2	Parent=GY2U018817.t1
chr14	GY2_uniform_reannotated_v2	CDS	117330680	117330763	.	-	2	Parent=GY2U018817.t1
chr14	GY2_uniform_reannotated_v2	CDS	117330850	117331320	.	-	2	Parent=GY2U018817.t1
chr14	GY2_uniform_reannotated_v2	CDS	117336724	117336903	.	-	2	Parent=GY2U018817.t1
chr14	GY2_uniform_reannotated_v2	CDS	117342383	117342488	.	-	0	Parent=GY2U018817.t1
chr14	GY2_uniform_reannotated_v2	CDS	117348652	117348708	.	-	0	Parent=GY2U018817.t1
chr14	GY2_uniform_reannotated_v2	transcript	117351123	117356904	.	+	.	ID=GY2U018818.t1;geneID=GY2U018818
chr14	GY2_uniform_reannotated_v2	exon	117351123	117351447	.	+	.	Parent=GY2U018818.t1
chr14	GY2_uniform_reannotated_v2	exon	117351638	117351688	.	+	.	Parent=GY2U018818.t1
chr14	GY2_uniform_reannotated_v2	exon	117351828	117351882	.	+	.	Parent=GY2U018818.t1
chr14	GY2_uniform_reannotated_v2	exon	117352623	117352740	.	+	.	Parent=GY2U018818.t1
chr14	GY2_uniform_reannotated_v2	exon	117352889	117353045	.	+	.	Parent=GY2U018818.t1
chr14	GY2_uniform_reannotated_v2	exon	117353931	117354011	.	+	.	Parent=GY2U018818.t1
chr14	GY2_uniform_reannotated_v2	exon	117354097	117354204	.	+	.	Parent=GY2U018818.t1
chr14	GY2_uniform_reannotated_v2	exon	117355528	117355592	.	+	.	Parent=GY2U018818.t1
chr14	GY2_uniform_reannotated_v2	exon	117356654	117356904	.	+	.	Parent=GY2U018818.t1
chr14	GY2_uniform_reannotated_v2	CDS	117351373	117351447	.	+	0	Parent=GY2U018818.t1
chr14	GY2_uniform_reannotated_v2	CDS	117351638	117351688	.	+	0	Parent=GY2U018818.t1
chr14	GY2_uniform_reannotated_v2	CDS	117351828	117351882	.	+	0	Parent=GY2U018818.t1
chr14	GY2_uniform_reannotated_v2	CDS	117352623	117352740	.	+	2	Parent=GY2U018818.t1
chr14	GY2_uniform_reannotated_v2	CDS	117352889	117353045	.	+	1	Parent=GY2U018818.t1
chr14	GY2_uniform_reannotated_v2	CDS	117353931	117354011	.	+	0	Parent=GY2U018818.t1
chr14	GY2_uniform_reannotated_v2	CDS	117354097	117354204	.	+	0	Parent=GY2U018818.t1
chr14	GY2_uniform_reannotated_v2	CDS	117355528	117355592	.	+	0	Parent=GY2U018818.t1
chr14	GY2_uniform_reannotated_v2	CDS	117356654	117356669	.	+	1	Parent=GY2U018818.t1
chr14	GY2_uniform_reannotated_v2	transcript	117351373	117356600	.	+	.	ID=GY2U018818.t2;geneID=GY2U018818
chr14	GY2_uniform_reannotated_v2	exon	117351373	117351447	.	+	.	Parent=GY2U018818.t2
chr14	GY2_uniform_reannotated_v2	exon	117351638	117351688	.	+	.	Parent=GY2U018818.t2
chr14	GY2_uniform_reannotated_v2	exon	117351828	117351882	.	+	.	Parent=GY2U018818.t2
chr14	GY2_uniform_reannotated_v2	exon	117352623	117352740	.	+	.	Parent=GY2U018818.t2
chr14	GY2_uniform_reannotated_v2	exon	117352889	117353045	.	+	.	Parent=GY2U018818.t2
chr14	GY2_uniform_reannotated_v2	exon	117353931	117354011	.	+	.	Parent=GY2U018818.t2
chr14	GY2_uniform_reannotated_v2	exon	117354097	117354204	.	+	.	Parent=GY2U018818.t2
chr14	GY2_uniform_reannotated_v2	exon	117355528	117355592	.	+	.	Parent=GY2U018818.t2
chr14	GY2_uniform_reannotated_v2	exon	117356594	117356600	.	+	.	Parent=GY2U018818.t2
chr14	GY2_uniform_reannotated_v2	CDS	117351373	117351447	.	+	0	Parent=GY2U018818.t2
chr14	GY2_uniform_reannotated_v2	CDS	117351638	117351688	.	+	0	Parent=GY2U018818.t2
chr14	GY2_uniform_reannotated_v2	CDS	117351828	117351882	.	+	0	Parent=GY2U018818.t2
chr14	GY2_uniform_reannotated_v2	CDS	117352623	117352740	.	+	2	Parent=GY2U018818.t2
chr14	GY2_uniform_reannotated_v2	CDS	117352889	117353045	.	+	1	Parent=GY2U018818.t2
chr14	GY2_uniform_reannotated_v2	CDS	117353931	117354011	.	+	0	Parent=GY2U018818.t2
chr14	GY2_uniform_reannotated_v2	CDS	117354097	117354204	.	+	0	Parent=GY2U018818.t2
chr14	GY2_uniform_reannotated_v2	CDS	117355528	117355592	.	+	0	Parent=GY2U018818.t2
chr14	GY2_uniform_reannotated_v2	CDS	117356594	117356600	.	+	1	Parent=GY2U018818.t2
chr14	GY2_uniform_reannotated_v2	transcript	117364254	117367035	.	+	.	ID=GY2U018819.t1;geneID=GY2U018819
chr14	GY2_uniform_reannotated_v2	exon	117364254	117364722	.	+	.	Parent=GY2U018819.t1
chr14	GY2_uniform_reannotated_v2	exon	117365663	117365813	.	+	.	Parent=GY2U018819.t1
chr14	GY2_uniform_reannotated_v2	exon	117366438	117367035	.	+	.	Parent=GY2U018819.t1
chr14	GY2_uniform_reannotated_v2	CDS	117364317	117364722	.	+	0	Parent=GY2U018819.t1
chr14	GY2_uniform_reannotated_v2	CDS	117365663	117365813	.	+	2	Parent=GY2U018819.t1
chr14	GY2_uniform_reannotated_v2	CDS	117366438	117366840	.	+	1	Parent=GY2U018819.t1
chr14	GY2_uniform_reannotated_v2	transcript	117375139	117380879	.	-	.	ID=GY2U018820.t1;geneID=GY2U018820
chr14	GY2_uniform_reannotated_v2	exon	117375139	117375612	.	-	.	Parent=GY2U018820.t1
chr14	GY2_uniform_reannotated_v2	exon	117378022	117378211	.	-	.	Parent=GY2U018820.t1
chr14	GY2_uniform_reannotated_v2	exon	117379157	117380879	.	-	.	Parent=GY2U018820.t1
chr14	GY2_uniform_reannotated_v2	CDS	117375485	117375612	.	-	2	Parent=GY2U018820.t1
chr14	GY2_uniform_reannotated_v2	CDS	117378022	117378211	.	-	0	Parent=GY2U018820.t1
chr14	GY2_uniform_reannotated_v2	CDS	117379157	117380842	.	-	0	Parent=GY2U018820.t1
chr14	GY2_uniform_reannotated_v2	transcript	117401513	117403481	.	+	.	ID=GY2U018821.t1;geneID=GY2U018821
chr14	GY2_uniform_reannotated_v2	exon	117401513	117403481	.	+	.	Parent=GY2U018821.t1
chr14	GY2_uniform_reannotated_v2	CDS	117401528	117403141	.	+	0	Parent=GY2U018821.t1
chr14	GY2_uniform_reannotated_v2	transcript	117463704	117469777	.	-	.	ID=GY2U018822.t1;geneID=GY2U018822
chr14	GY2_uniform_reannotated_v2	exon	117463704	117464221	.	-	.	Parent=GY2U018822.t1
chr14	GY2_uniform_reannotated_v2	exon	117464313	117464476	.	-	.	Parent=GY2U018822.t1
chr14	GY2_uniform_reannotated_v2	exon	117466857	117466959	.	-	.	Parent=GY2U018822.t1
chr14	GY2_uniform_reannotated_v2	exon	117467033	117467185	.	-	.	Parent=GY2U018822.t1
chr14	GY2_uniform_reannotated_v2	exon	117467252	117467344	.	-	.	Parent=GY2U018822.t1
chr14	GY2_uniform_reannotated_v2	exon	117467473	117467880	.	-	.	Parent=GY2U018822.t1
chr14	GY2_uniform_reannotated_v2	exon	117469532	117469777	.	-	.	Parent=GY2U018822.t1
chr14	GY2_uniform_reannotated_v2	CDS	117463898	117464221	.	-	0	Parent=GY2U018822.t1
chr14	GY2_uniform_reannotated_v2	CDS	117464313	117464476	.	-	2	Parent=GY2U018822.t1
chr14	GY2_uniform_reannotated_v2	CDS	117466857	117466959	.	-	0	Parent=GY2U018822.t1
chr14	GY2_uniform_reannotated_v2	CDS	117467033	117467185	.	-	0	Parent=GY2U018822.t1
chr14	GY2_uniform_reannotated_v2	CDS	117467252	117467344	.	-	0	Parent=GY2U018822.t1
chr14	GY2_uniform_reannotated_v2	CDS	117467473	117467880	.	-	0	Parent=GY2U018822.t1
chr14	GY2_uniform_reannotated_v2	CDS	117469532	117469738	.	-	0	Parent=GY2U018822.t1
chr14	GY2_uniform_reannotated_v2	transcript	117477125	117480511	.	-	.	ID=GY2U018823.t1;geneID=GY2U018823
chr14	GY2_uniform_reannotated_v2	exon	117477125	117477297	.	-	.	Parent=GY2U018823.t1
chr14	GY2_uniform_reannotated_v2	exon	117479768	117480112	.	-	.	Parent=GY2U018823.t1
chr14	GY2_uniform_reannotated_v2	exon	117480196	117480300	.	-	.	Parent=GY2U018823.t1
chr14	GY2_uniform_reannotated_v2	exon	117480378	117480511	.	-	.	Parent=GY2U018823.t1
chr14	GY2_uniform_reannotated_v2	CDS	117477238	117477297	.	-	0	Parent=GY2U018823.t1
chr14	GY2_uniform_reannotated_v2	CDS	117479768	117480094	.	-	0	Parent=GY2U018823.t1
chr14	GY2_uniform_reannotated_v2	transcript	117504368	117559660	.	+	.	ID=GY2U018824.t1;geneID=GY2U018824
chr14	GY2_uniform_reannotated_v2	exon	117504368	117504876	.	+	.	Parent=GY2U018824.t1
chr14	GY2_uniform_reannotated_v2	exon	117508930	117509477	.	+	.	Parent=GY2U018824.t1
chr14	GY2_uniform_reannotated_v2	exon	117510318	117510420	.	+	.	Parent=GY2U018824.t1
chr14	GY2_uniform_reannotated_v2	exon	117539500	117539676	.	+	.	Parent=GY2U018824.t1
chr14	GY2_uniform_reannotated_v2	exon	117540074	117540262	.	+	.	Parent=GY2U018824.t1
chr14	GY2_uniform_reannotated_v2	exon	117541254	117541370	.	+	.	Parent=GY2U018824.t1
chr14	GY2_uniform_reannotated_v2	exon	117541530	117541634	.	+	.	Parent=GY2U018824.t1
chr14	GY2_uniform_reannotated_v2	exon	117542416	117542586	.	+	.	Parent=GY2U018824.t1
chr14	GY2_uniform_reannotated_v2	exon	117542717	117542932	.	+	.	Parent=GY2U018824.t1
chr14	GY2_uniform_reannotated_v2	exon	117544078	117544276	.	+	.	Parent=GY2U018824.t1
chr14	GY2_uniform_reannotated_v2	exon	117546100	117546305	.	+	.	Parent=GY2U018824.t1
chr14	GY2_uniform_reannotated_v2	exon	117551334	117551558	.	+	.	Parent=GY2U018824.t1
chr14	GY2_uniform_reannotated_v2	exon	117551657	117552214	.	+	.	Parent=GY2U018824.t1
chr14	GY2_uniform_reannotated_v2	exon	117553221	117553490	.	+	.	Parent=GY2U018824.t1
chr14	GY2_uniform_reannotated_v2	exon	117554130	117554174	.	+	.	Parent=GY2U018824.t1
chr14	GY2_uniform_reannotated_v2	exon	117557925	117558104	.	+	.	Parent=GY2U018824.t1
chr14	GY2_uniform_reannotated_v2	exon	117558315	117559660	.	+	.	Parent=GY2U018824.t1
chr14	GY2_uniform_reannotated_v2	CDS	117504685	117504876	.	+	0	Parent=GY2U018824.t1
chr14	GY2_uniform_reannotated_v2	CDS	117508930	117509477	.	+	0	Parent=GY2U018824.t1
chr14	GY2_uniform_reannotated_v2	CDS	117510318	117510420	.	+	1	Parent=GY2U018824.t1
chr14	GY2_uniform_reannotated_v2	CDS	117539500	117539676	.	+	0	Parent=GY2U018824.t1
chr14	GY2_uniform_reannotated_v2	CDS	117540074	117540262	.	+	0	Parent=GY2U018824.t1
chr14	GY2_uniform_reannotated_v2	CDS	117541254	117541370	.	+	0	Parent=GY2U018824.t1
chr14	GY2_uniform_reannotated_v2	CDS	117541530	117541634	.	+	0	Parent=GY2U018824.t1
chr14	GY2_uniform_reannotated_v2	CDS	117542416	117542586	.	+	0	Parent=GY2U018824.t1
chr14	GY2_uniform_reannotated_v2	CDS	117542717	117542932	.	+	0	Parent=GY2U018824.t1
chr14	GY2_uniform_reannotated_v2	CDS	117544078	117544276	.	+	0	Parent=GY2U018824.t1
chr14	GY2_uniform_reannotated_v2	CDS	117546100	117546305	.	+	2	Parent=GY2U018824.t1
chr14	GY2_uniform_reannotated_v2	CDS	117551334	117551558	.	+	0	Parent=GY2U018824.t1
chr14	GY2_uniform_reannotated_v2	CDS	117551657	117552214	.	+	0	Parent=GY2U018824.t1
chr14	GY2_uniform_reannotated_v2	CDS	117553221	117553490	.	+	0	Parent=GY2U018824.t1
chr14	GY2_uniform_reannotated_v2	CDS	117554130	117554174	.	+	0	Parent=GY2U018824.t1
chr14	GY2_uniform_reannotated_v2	CDS	117557925	117558104	.	+	0	Parent=GY2U018824.t1
chr14	GY2_uniform_reannotated_v2	CDS	117558315	117558599	.	+	0	Parent=GY2U018824.t1
chr14	GY2_uniform_reannotated_v2	transcript	117563704	117567589	.	-	.	ID=GY2U018825.t1;geneID=GY2U018825
chr14	GY2_uniform_reannotated_v2	exon	117563704	117564395	.	-	.	Parent=GY2U018825.t1
chr14	GY2_uniform_reannotated_v2	exon	117566061	117566399	.	-	.	Parent=GY2U018825.t1
chr14	GY2_uniform_reannotated_v2	exon	117566932	117567589	.	-	.	Parent=GY2U018825.t1
chr14	GY2_uniform_reannotated_v2	CDS	117563704	117564395	.	-	2	Parent=GY2U018825.t1
chr14	GY2_uniform_reannotated_v2	CDS	117566061	117566399	.	-	2	Parent=GY2U018825.t1
chr14	GY2_uniform_reannotated_v2	CDS	117566932	117567589	.	-	0	Parent=GY2U018825.t1
chr14	GY2_uniform_reannotated_v2	transcript	117563704	117567589	.	-	.	ID=GY2U018825.t2;geneID=GY2U018825
chr14	GY2_uniform_reannotated_v2	exon	117563704	117564395	.	-	.	Parent=GY2U018825.t2
chr14	GY2_uniform_reannotated_v2	exon	117566061	117566399	.	-	.	Parent=GY2U018825.t2
chr14	GY2_uniform_reannotated_v2	exon	117566932	117567589	.	-	.	Parent=GY2U018825.t2
chr14	GY2_uniform_reannotated_v2	CDS	117563704	117564395	.	-	2	Parent=GY2U018825.t2
chr14	GY2_uniform_reannotated_v2	CDS	117566061	117566399	.	-	2	Parent=GY2U018825.t2
chr14	GY2_uniform_reannotated_v2	CDS	117566932	117567589	.	-	0	Parent=GY2U018825.t2
chr14	GY2_uniform_reannotated_v2	transcript	117586815	117591658	.	+	.	ID=GY2U018826.t2;geneID=GY2U018826
chr14	GY2_uniform_reannotated_v2	exon	117586815	117587054	.	+	.	Parent=GY2U018826.t2
chr14	GY2_uniform_reannotated_v2	exon	117587217	117587381	.	+	.	Parent=GY2U018826.t2
chr14	GY2_uniform_reannotated_v2	exon	117587923	117588079	.	+	.	Parent=GY2U018826.t2
chr14	GY2_uniform_reannotated_v2	exon	117588191	117588276	.	+	.	Parent=GY2U018826.t2
chr14	GY2_uniform_reannotated_v2	exon	117588452	117588651	.	+	.	Parent=GY2U018826.t2
chr14	GY2_uniform_reannotated_v2	exon	117588899	117588947	.	+	.	Parent=GY2U018826.t2
chr14	GY2_uniform_reannotated_v2	exon	117589051	117589257	.	+	.	Parent=GY2U018826.t2
chr14	GY2_uniform_reannotated_v2	exon	117589588	117589791	.	+	.	Parent=GY2U018826.t2
chr14	GY2_uniform_reannotated_v2	exon	117591473	117591658	.	+	.	Parent=GY2U018826.t2
chr14	GY2_uniform_reannotated_v2	CDS	117586815	117587054	.	+	0	Parent=GY2U018826.t2
chr14	GY2_uniform_reannotated_v2	CDS	117587217	117587381	.	+	0	Parent=GY2U018826.t2
chr14	GY2_uniform_reannotated_v2	CDS	117587923	117588079	.	+	0	Parent=GY2U018826.t2
chr14	GY2_uniform_reannotated_v2	CDS	117588191	117588276	.	+	2	Parent=GY2U018826.t2
chr14	GY2_uniform_reannotated_v2	CDS	117588452	117588651	.	+	0	Parent=GY2U018826.t2
chr14	GY2_uniform_reannotated_v2	CDS	117588899	117588947	.	+	1	Parent=GY2U018826.t2
chr14	GY2_uniform_reannotated_v2	CDS	117589051	117589257	.	+	0	Parent=GY2U018826.t2
chr14	GY2_uniform_reannotated_v2	CDS	117589588	117589791	.	+	0	Parent=GY2U018826.t2
chr14	GY2_uniform_reannotated_v2	CDS	117591473	117591658	.	+	0	Parent=GY2U018826.t2
chr14	GY2_uniform_reannotated_v2	transcript	117587286	117616630	.	+	.	ID=GY2U018826.t1;geneID=GY2U018826
chr14	GY2_uniform_reannotated_v2	exon	117587286	117587381	.	+	.	Parent=GY2U018826.t1
chr14	GY2_uniform_reannotated_v2	exon	117587923	117588079	.	+	.	Parent=GY2U018826.t1
chr14	GY2_uniform_reannotated_v2	exon	117588191	117588276	.	+	.	Parent=GY2U018826.t1
chr14	GY2_uniform_reannotated_v2	exon	117588452	117588651	.	+	.	Parent=GY2U018826.t1
chr14	GY2_uniform_reannotated_v2	exon	117588899	117588947	.	+	.	Parent=GY2U018826.t1
chr14	GY2_uniform_reannotated_v2	exon	117589051	117589257	.	+	.	Parent=GY2U018826.t1
chr14	GY2_uniform_reannotated_v2	exon	117589588	117589791	.	+	.	Parent=GY2U018826.t1
chr14	GY2_uniform_reannotated_v2	exon	117591473	117591593	.	+	.	Parent=GY2U018826.t1
chr14	GY2_uniform_reannotated_v2	exon	117615681	117616630	.	+	.	Parent=GY2U018826.t1
chr14	GY2_uniform_reannotated_v2	CDS	117587286	117587381	.	+	0	Parent=GY2U018826.t1
chr14	GY2_uniform_reannotated_v2	CDS	117587923	117588079	.	+	0	Parent=GY2U018826.t1
chr14	GY2_uniform_reannotated_v2	CDS	117588191	117588276	.	+	2	Parent=GY2U018826.t1
chr14	GY2_uniform_reannotated_v2	CDS	117588452	117588651	.	+	0	Parent=GY2U018826.t1
chr14	GY2_uniform_reannotated_v2	CDS	117588899	117588947	.	+	1	Parent=GY2U018826.t1
chr14	GY2_uniform_reannotated_v2	CDS	117589051	117589257	.	+	0	Parent=GY2U018826.t1
chr14	GY2_uniform_reannotated_v2	CDS	117589588	117589791	.	+	0	Parent=GY2U018826.t1
chr14	GY2_uniform_reannotated_v2	CDS	117591473	117591593	.	+	0	Parent=GY2U018826.t1
chr14	GY2_uniform_reannotated_v2	CDS	117615681	117616630	.	+	2	Parent=GY2U018826.t1
chr14	GY2_uniform_reannotated_v2	transcript	117617136	117617973	.	-	.	ID=GY2U018827.t1;geneID=GY2U018827
chr14	GY2_uniform_reannotated_v2	exon	117617136	117617973	.	-	.	Parent=GY2U018827.t1
chr14	GY2_uniform_reannotated_v2	CDS	117617210	117617824	.	-	0	Parent=GY2U018827.t1
chr14	GY2_uniform_reannotated_v2	transcript	117699711	117703421	.	+	.	ID=GY2U018828.t1;geneID=GY2U018828
chr14	GY2_uniform_reannotated_v2	exon	117699711	117699870	.	+	.	Parent=GY2U018828.t1
chr14	GY2_uniform_reannotated_v2	exon	117699959	117700230	.	+	.	Parent=GY2U018828.t1
chr14	GY2_uniform_reannotated_v2	exon	117702583	117703421	.	+	.	Parent=GY2U018828.t1
chr14	GY2_uniform_reannotated_v2	CDS	117699711	117699870	.	+	0	Parent=GY2U018828.t1
chr14	GY2_uniform_reannotated_v2	CDS	117699959	117700230	.	+	2	Parent=GY2U018828.t1
chr14	GY2_uniform_reannotated_v2	CDS	117702583	117703158	.	+	0	Parent=GY2U018828.t1
chr14	GY2_uniform_reannotated_v2	transcript	117707483	117739337	.	-	.	ID=GY2U018829.t1;geneID=GY2U018829
chr14	GY2_uniform_reannotated_v2	exon	117707483	117708072	.	-	.	Parent=GY2U018829.t1
chr14	GY2_uniform_reannotated_v2	exon	117709449	117709577	.	-	.	Parent=GY2U018829.t1
chr14	GY2_uniform_reannotated_v2	exon	117710794	117710828	.	-	.	Parent=GY2U018829.t1
chr14	GY2_uniform_reannotated_v2	exon	117737578	117737684	.	-	.	Parent=GY2U018829.t1
chr14	GY2_uniform_reannotated_v2	exon	117738762	117738791	.	-	.	Parent=GY2U018829.t1
chr14	GY2_uniform_reannotated_v2	exon	117738889	117739066	.	-	.	Parent=GY2U018829.t1
chr14	GY2_uniform_reannotated_v2	exon	117739170	117739337	.	-	.	Parent=GY2U018829.t1
chr14	GY2_uniform_reannotated_v2	CDS	117707881	117708072	.	-	0	Parent=GY2U018829.t1
chr14	GY2_uniform_reannotated_v2	CDS	117709449	117709577	.	-	0	Parent=GY2U018829.t1
chr14	GY2_uniform_reannotated_v2	CDS	117710794	117710828	.	-	2	Parent=GY2U018829.t1
chr14	GY2_uniform_reannotated_v2	CDS	117737578	117737684	.	-	1	Parent=GY2U018829.t1
chr14	GY2_uniform_reannotated_v2	CDS	117738762	117738791	.	-	1	Parent=GY2U018829.t1
chr14	GY2_uniform_reannotated_v2	CDS	117738889	117739066	.	-	2	Parent=GY2U018829.t1
chr14	GY2_uniform_reannotated_v2	CDS	117739170	117739281	.	-	0	Parent=GY2U018829.t1
chr14	GY2_uniform_reannotated_v2	transcript	117914852	117917981	.	+	.	ID=GY2U018830.t1;geneID=GY2U018830
chr14	GY2_uniform_reannotated_v2	exon	117914852	117915278	.	+	.	Parent=GY2U018830.t1
chr14	GY2_uniform_reannotated_v2	exon	117915420	117915578	.	+	.	Parent=GY2U018830.t1
chr14	GY2_uniform_reannotated_v2	exon	117915724	117915847	.	+	.	Parent=GY2U018830.t1
chr14	GY2_uniform_reannotated_v2	exon	117916759	117916807	.	+	.	Parent=GY2U018830.t1
chr14	GY2_uniform_reannotated_v2	exon	117916996	117917071	.	+	.	Parent=GY2U018830.t1
chr14	GY2_uniform_reannotated_v2	exon	117917289	117917360	.	+	.	Parent=GY2U018830.t1
chr14	GY2_uniform_reannotated_v2	exon	117917522	117917981	.	+	.	Parent=GY2U018830.t1
chr14	GY2_uniform_reannotated_v2	CDS	117915183	117915278	.	+	0	Parent=GY2U018830.t1
chr14	GY2_uniform_reannotated_v2	CDS	117915420	117915578	.	+	0	Parent=GY2U018830.t1
chr14	GY2_uniform_reannotated_v2	CDS	117915724	117915847	.	+	0	Parent=GY2U018830.t1
chr14	GY2_uniform_reannotated_v2	CDS	117916759	117916807	.	+	2	Parent=GY2U018830.t1
chr14	GY2_uniform_reannotated_v2	CDS	117916996	117917071	.	+	1	Parent=GY2U018830.t1
chr14	GY2_uniform_reannotated_v2	CDS	117917289	117917360	.	+	0	Parent=GY2U018830.t1
chr14	GY2_uniform_reannotated_v2	CDS	117917522	117917602	.	+	0	Parent=GY2U018830.t1
chr14	GY2_uniform_reannotated_v2	transcript	118028205	118030310	.	-	.	ID=GY2U018831.t1;geneID=GY2U018831
chr14	GY2_uniform_reannotated_v2	exon	118028205	118030310	.	-	.	Parent=GY2U018831.t1
chr14	GY2_uniform_reannotated_v2	CDS	118028347	118029732	.	-	0	Parent=GY2U018831.t1
chr14	GY2_uniform_reannotated_v2	transcript	118033099	118039290	.	-	.	ID=GY2U018832.t1;geneID=GY2U018832
chr14	GY2_uniform_reannotated_v2	exon	118033099	118033525	.	-	.	Parent=GY2U018832.t1
chr14	GY2_uniform_reannotated_v2	exon	118033608	118033807	.	-	.	Parent=GY2U018832.t1
chr14	GY2_uniform_reannotated_v2	exon	118034727	118034805	.	-	.	Parent=GY2U018832.t1
chr14	GY2_uniform_reannotated_v2	exon	118034900	118035265	.	-	.	Parent=GY2U018832.t1
chr14	GY2_uniform_reannotated_v2	exon	118035666	118036032	.	-	.	Parent=GY2U018832.t1
chr14	GY2_uniform_reannotated_v2	exon	118037422	118037560	.	-	.	Parent=GY2U018832.t1
chr14	GY2_uniform_reannotated_v2	exon	118037665	118037935	.	-	.	Parent=GY2U018832.t1
chr14	GY2_uniform_reannotated_v2	exon	118038038	118038147	.	-	.	Parent=GY2U018832.t1
chr14	GY2_uniform_reannotated_v2	exon	118038757	118039290	.	-	.	Parent=GY2U018832.t1
chr14	GY2_uniform_reannotated_v2	CDS	118033420	118033525	.	-	1	Parent=GY2U018832.t1
chr14	GY2_uniform_reannotated_v2	CDS	118033608	118033807	.	-	0	Parent=GY2U018832.t1
chr14	GY2_uniform_reannotated_v2	CDS	118034727	118034805	.	-	1	Parent=GY2U018832.t1
chr14	GY2_uniform_reannotated_v2	CDS	118034900	118035265	.	-	1	Parent=GY2U018832.t1
chr14	GY2_uniform_reannotated_v2	CDS	118035666	118036032	.	-	2	Parent=GY2U018832.t1
chr14	GY2_uniform_reannotated_v2	CDS	118037422	118037560	.	-	0	Parent=GY2U018832.t1
chr14	GY2_uniform_reannotated_v2	CDS	118037665	118037935	.	-	1	Parent=GY2U018832.t1
chr14	GY2_uniform_reannotated_v2	CDS	118038038	118038147	.	-	0	Parent=GY2U018832.t1
chr14	GY2_uniform_reannotated_v2	CDS	118038757	118038918	.	-	0	Parent=GY2U018832.t1
chr14	GY2_uniform_reannotated_v2	transcript	118033420	118038918	.	-	.	ID=GY2U018832.t2;geneID=GY2U018832
chr14	GY2_uniform_reannotated_v2	exon	118033420	118033525	.	-	.	Parent=GY2U018832.t2
chr14	GY2_uniform_reannotated_v2	exon	118033608	118033807	.	-	.	Parent=GY2U018832.t2
chr14	GY2_uniform_reannotated_v2	exon	118034727	118034805	.	-	.	Parent=GY2U018832.t2
chr14	GY2_uniform_reannotated_v2	exon	118034900	118035265	.	-	.	Parent=GY2U018832.t2
chr14	GY2_uniform_reannotated_v2	exon	118035666	118036032	.	-	.	Parent=GY2U018832.t2
chr14	GY2_uniform_reannotated_v2	exon	118037422	118037560	.	-	.	Parent=GY2U018832.t2
chr14	GY2_uniform_reannotated_v2	exon	118037665	118037935	.	-	.	Parent=GY2U018832.t2
chr14	GY2_uniform_reannotated_v2	exon	118038038	118038147	.	-	.	Parent=GY2U018832.t2
chr14	GY2_uniform_reannotated_v2	exon	118038757	118038918	.	-	.	Parent=GY2U018832.t2
chr14	GY2_uniform_reannotated_v2	CDS	118033420	118033525	.	-	1	Parent=GY2U018832.t2
chr14	GY2_uniform_reannotated_v2	CDS	118033608	118033807	.	-	0	Parent=GY2U018832.t2
chr14	GY2_uniform_reannotated_v2	CDS	118034727	118034805	.	-	1	Parent=GY2U018832.t2
chr14	GY2_uniform_reannotated_v2	CDS	118034900	118035265	.	-	1	Parent=GY2U018832.t2
chr14	GY2_uniform_reannotated_v2	CDS	118035666	118036032	.	-	2	Parent=GY2U018832.t2
chr14	GY2_uniform_reannotated_v2	CDS	118037422	118037560	.	-	0	Parent=GY2U018832.t2
chr14	GY2_uniform_reannotated_v2	CDS	118037665	118037935	.	-	1	Parent=GY2U018832.t2
chr14	GY2_uniform_reannotated_v2	CDS	118038038	118038147	.	-	0	Parent=GY2U018832.t2
chr14	GY2_uniform_reannotated_v2	CDS	118038757	118038918	.	-	0	Parent=GY2U018832.t2
chr14	GY2_uniform_reannotated_v2	transcript	118053493	118057419	.	-	.	ID=GY2U018833.t1;geneID=GY2U018833
chr14	GY2_uniform_reannotated_v2	exon	118053493	118054206	.	-	.	Parent=GY2U018833.t1
chr14	GY2_uniform_reannotated_v2	exon	118054574	118054661	.	-	.	Parent=GY2U018833.t1
chr14	GY2_uniform_reannotated_v2	exon	118054812	118055047	.	-	.	Parent=GY2U018833.t1
chr14	GY2_uniform_reannotated_v2	exon	118055177	118055341	.	-	.	Parent=GY2U018833.t1
chr14	GY2_uniform_reannotated_v2	exon	118055526	118056388	.	-	.	Parent=GY2U018833.t1
chr14	GY2_uniform_reannotated_v2	exon	118056912	118057419	.	-	.	Parent=GY2U018833.t1
chr14	GY2_uniform_reannotated_v2	CDS	118054000	118054206	.	-	0	Parent=GY2U018833.t1
chr14	GY2_uniform_reannotated_v2	CDS	118054574	118054661	.	-	1	Parent=GY2U018833.t1
chr14	GY2_uniform_reannotated_v2	CDS	118054812	118055047	.	-	0	Parent=GY2U018833.t1
chr14	GY2_uniform_reannotated_v2	CDS	118055177	118055341	.	-	0	Parent=GY2U018833.t1
chr14	GY2_uniform_reannotated_v2	CDS	118055526	118056388	.	-	2	Parent=GY2U018833.t1
chr14	GY2_uniform_reannotated_v2	CDS	118056912	118057371	.	-	0	Parent=GY2U018833.t1
chr14	GY2_uniform_reannotated_v2	transcript	118121768	118146056	.	-	.	ID=GY2U018834.t1;geneID=GY2U018834
chr14	GY2_uniform_reannotated_v2	exon	118121768	118122155	.	-	.	Parent=GY2U018834.t1
chr14	GY2_uniform_reannotated_v2	exon	118122275	118122316	.	-	.	Parent=GY2U018834.t1
chr14	GY2_uniform_reannotated_v2	exon	118122390	118122491	.	-	.	Parent=GY2U018834.t1
chr14	GY2_uniform_reannotated_v2	exon	118122570	118122668	.	-	.	Parent=GY2U018834.t1
chr14	GY2_uniform_reannotated_v2	exon	118123363	118123423	.	-	.	Parent=GY2U018834.t1
chr14	GY2_uniform_reannotated_v2	exon	118125199	118125320	.	-	.	Parent=GY2U018834.t1
chr14	GY2_uniform_reannotated_v2	exon	118125400	118125485	.	-	.	Parent=GY2U018834.t1
chr14	GY2_uniform_reannotated_v2	exon	118132743	118132827	.	-	.	Parent=GY2U018834.t1
chr14	GY2_uniform_reannotated_v2	exon	118133360	118133443	.	-	.	Parent=GY2U018834.t1
chr14	GY2_uniform_reannotated_v2	exon	118143162	118143241	.	-	.	Parent=GY2U018834.t1
chr14	GY2_uniform_reannotated_v2	exon	118145193	118145256	.	-	.	Parent=GY2U018834.t1
chr14	GY2_uniform_reannotated_v2	exon	118145387	118145455	.	-	.	Parent=GY2U018834.t1
chr14	GY2_uniform_reannotated_v2	exon	118145590	118145670	.	-	.	Parent=GY2U018834.t1
chr14	GY2_uniform_reannotated_v2	exon	118145779	118146056	.	-	.	Parent=GY2U018834.t1
chr14	GY2_uniform_reannotated_v2	CDS	118122036	118122155	.	-	0	Parent=GY2U018834.t1
chr14	GY2_uniform_reannotated_v2	CDS	118122275	118122316	.	-	0	Parent=GY2U018834.t1
chr14	GY2_uniform_reannotated_v2	CDS	118122390	118122491	.	-	0	Parent=GY2U018834.t1
chr14	GY2_uniform_reannotated_v2	CDS	118122570	118122668	.	-	0	Parent=GY2U018834.t1
chr14	GY2_uniform_reannotated_v2	CDS	118123363	118123423	.	-	1	Parent=GY2U018834.t1
chr14	GY2_uniform_reannotated_v2	CDS	118125199	118125320	.	-	0	Parent=GY2U018834.t1
chr14	GY2_uniform_reannotated_v2	CDS	118125400	118125485	.	-	2	Parent=GY2U018834.t1
chr14	GY2_uniform_reannotated_v2	CDS	118132743	118132827	.	-	0	Parent=GY2U018834.t1
chr14	GY2_uniform_reannotated_v2	CDS	118133360	118133443	.	-	0	Parent=GY2U018834.t1
chr14	GY2_uniform_reannotated_v2	CDS	118143162	118143241	.	-	2	Parent=GY2U018834.t1
chr14	GY2_uniform_reannotated_v2	CDS	118145193	118145256	.	-	0	Parent=GY2U018834.t1
chr14	GY2_uniform_reannotated_v2	CDS	118145387	118145455	.	-	0	Parent=GY2U018834.t1
chr14	GY2_uniform_reannotated_v2	CDS	118145590	118145670	.	-	0	Parent=GY2U018834.t1
chr14	GY2_uniform_reannotated_v2	CDS	118145779	118145919	.	-	0	Parent=GY2U018834.t1
chr14	GY2_uniform_reannotated_v2	transcript	118148235	118153464	.	-	.	ID=GY2U018835.t1;geneID=GY2U018835
chr14	GY2_uniform_reannotated_v2	exon	118148235	118148671	.	-	.	Parent=GY2U018835.t1
chr14	GY2_uniform_reannotated_v2	exon	118148798	118148890	.	-	.	Parent=GY2U018835.t1
chr14	GY2_uniform_reannotated_v2	exon	118148987	118149127	.	-	.	Parent=GY2U018835.t1
chr14	GY2_uniform_reannotated_v2	exon	118149224	118149301	.	-	.	Parent=GY2U018835.t1
chr14	GY2_uniform_reannotated_v2	exon	118149391	118149492	.	-	.	Parent=GY2U018835.t1
chr14	GY2_uniform_reannotated_v2	exon	118149578	118149634	.	-	.	Parent=GY2U018835.t1
chr14	GY2_uniform_reannotated_v2	exon	118149849	118149977	.	-	.	Parent=GY2U018835.t1
chr14	GY2_uniform_reannotated_v2	exon	118150127	118150198	.	-	.	Parent=GY2U018835.t1
chr14	GY2_uniform_reannotated_v2	exon	118150312	118150452	.	-	.	Parent=GY2U018835.t1
chr14	GY2_uniform_reannotated_v2	exon	118150548	118151067	.	-	.	Parent=GY2U018835.t1
chr14	GY2_uniform_reannotated_v2	exon	118151177	118151271	.	-	.	Parent=GY2U018835.t1
chr14	GY2_uniform_reannotated_v2	exon	118153125	118153464	.	-	.	Parent=GY2U018835.t1
chr14	GY2_uniform_reannotated_v2	CDS	118148609	118148671	.	-	0	Parent=GY2U018835.t1
chr14	GY2_uniform_reannotated_v2	CDS	118148798	118148890	.	-	0	Parent=GY2U018835.t1
chr14	GY2_uniform_reannotated_v2	CDS	118148987	118149127	.	-	0	Parent=GY2U018835.t1
chr14	GY2_uniform_reannotated_v2	CDS	118149224	118149301	.	-	0	Parent=GY2U018835.t1
chr14	GY2_uniform_reannotated_v2	CDS	118149391	118149492	.	-	0	Parent=GY2U018835.t1
chr14	GY2_uniform_reannotated_v2	CDS	118149578	118149634	.	-	0	Parent=GY2U018835.t1
chr14	GY2_uniform_reannotated_v2	CDS	118149849	118149977	.	-	0	Parent=GY2U018835.t1
chr14	GY2_uniform_reannotated_v2	CDS	118150127	118150198	.	-	0	Parent=GY2U018835.t1
chr14	GY2_uniform_reannotated_v2	CDS	118150312	118150452	.	-	0	Parent=GY2U018835.t1
chr14	GY2_uniform_reannotated_v2	CDS	118150548	118150847	.	-	0	Parent=GY2U018835.t1
chr14	GY2_uniform_reannotated_v2	transcript	118246553	118249014	.	+	.	ID=GY2U018836.t1;geneID=GY2U018836
chr14	GY2_uniform_reannotated_v2	exon	118246553	118249014	.	+	.	Parent=GY2U018836.t1
chr14	GY2_uniform_reannotated_v2	CDS	118247342	118248676	.	+	0	Parent=GY2U018836.t1
chr14	GY2_uniform_reannotated_v2	transcript	118252775	118254817	.	-	.	ID=GY2U018837.t1;geneID=GY2U018837
chr14	GY2_uniform_reannotated_v2	exon	118252775	118253330	.	-	.	Parent=GY2U018837.t1
chr14	GY2_uniform_reannotated_v2	exon	118253446	118253586	.	-	.	Parent=GY2U018837.t1
chr14	GY2_uniform_reannotated_v2	exon	118253989	118254063	.	-	.	Parent=GY2U018837.t1
chr14	GY2_uniform_reannotated_v2	exon	118254215	118254403	.	-	.	Parent=GY2U018837.t1
chr14	GY2_uniform_reannotated_v2	exon	118254532	118254552	.	-	.	Parent=GY2U018837.t1
chr14	GY2_uniform_reannotated_v2	exon	118254672	118254817	.	-	.	Parent=GY2U018837.t1
chr14	GY2_uniform_reannotated_v2	CDS	118252995	118253330	.	-	0	Parent=GY2U018837.t1
chr14	GY2_uniform_reannotated_v2	CDS	118253446	118253586	.	-	0	Parent=GY2U018837.t1
chr14	GY2_uniform_reannotated_v2	CDS	118253989	118254063	.	-	0	Parent=GY2U018837.t1
chr14	GY2_uniform_reannotated_v2	CDS	118254215	118254403	.	-	0	Parent=GY2U018837.t1
chr14	GY2_uniform_reannotated_v2	CDS	118254532	118254552	.	-	0	Parent=GY2U018837.t1
chr14	GY2_uniform_reannotated_v2	CDS	118254672	118254707	.	-	0	Parent=GY2U018837.t1
chr14	GY2_uniform_reannotated_v2	transcript	118252995	118254534	.	-	.	ID=GY2U018837.t2;geneID=GY2U018837
chr14	GY2_uniform_reannotated_v2	exon	118252995	118253330	.	-	.	Parent=GY2U018837.t2
chr14	GY2_uniform_reannotated_v2	exon	118253446	118253586	.	-	.	Parent=GY2U018837.t2
chr14	GY2_uniform_reannotated_v2	exon	118253989	118254063	.	-	.	Parent=GY2U018837.t2
chr14	GY2_uniform_reannotated_v2	exon	118254215	118254403	.	-	.	Parent=GY2U018837.t2
chr14	GY2_uniform_reannotated_v2	exon	118254532	118254534	.	-	.	Parent=GY2U018837.t2
chr14	GY2_uniform_reannotated_v2	CDS	118252995	118253330	.	-	0	Parent=GY2U018837.t2
chr14	GY2_uniform_reannotated_v2	CDS	118253446	118253586	.	-	0	Parent=GY2U018837.t2
chr14	GY2_uniform_reannotated_v2	CDS	118253989	118254063	.	-	0	Parent=GY2U018837.t2
chr14	GY2_uniform_reannotated_v2	CDS	118254215	118254403	.	-	0	Parent=GY2U018837.t2
chr14	GY2_uniform_reannotated_v2	CDS	118254532	118254534	.	-	0	Parent=GY2U018837.t2
chr14	GY2_uniform_reannotated_v2	transcript	118279450	118285523	.	-	.	ID=GY2U018838.t1;geneID=GY2U018838
chr14	GY2_uniform_reannotated_v2	exon	118279450	118279946	.	-	.	Parent=GY2U018838.t1
chr14	GY2_uniform_reannotated_v2	exon	118280362	118280552	.	-	.	Parent=GY2U018838.t1
chr14	GY2_uniform_reannotated_v2	exon	118281628	118281801	.	-	.	Parent=GY2U018838.t1
chr14	GY2_uniform_reannotated_v2	exon	118281933	118282068	.	-	.	Parent=GY2U018838.t1
chr14	GY2_uniform_reannotated_v2	exon	118282247	118282329	.	-	.	Parent=GY2U018838.t1
chr14	GY2_uniform_reannotated_v2	exon	118282453	118282605	.	-	.	Parent=GY2U018838.t1
chr14	GY2_uniform_reannotated_v2	exon	118282810	118282880	.	-	.	Parent=GY2U018838.t1
chr14	GY2_uniform_reannotated_v2	exon	118284869	118285523	.	-	.	Parent=GY2U018838.t1
chr14	GY2_uniform_reannotated_v2	CDS	118279946	118279946	.	-	1	Parent=GY2U018838.t1
chr14	GY2_uniform_reannotated_v2	CDS	118280362	118280552	.	-	0	Parent=GY2U018838.t1
chr14	GY2_uniform_reannotated_v2	CDS	118281628	118281801	.	-	0	Parent=GY2U018838.t1
chr14	GY2_uniform_reannotated_v2	CDS	118281933	118282068	.	-	1	Parent=GY2U018838.t1
chr14	GY2_uniform_reannotated_v2	CDS	118282247	118282329	.	-	0	Parent=GY2U018838.t1
chr14	GY2_uniform_reannotated_v2	CDS	118282453	118282605	.	-	0	Parent=GY2U018838.t1
chr14	GY2_uniform_reannotated_v2	CDS	118282810	118282880	.	-	2	Parent=GY2U018838.t1
chr14	GY2_uniform_reannotated_v2	CDS	118284869	118285466	.	-	0	Parent=GY2U018838.t1
chr14	GY2_uniform_reannotated_v2	transcript	118280361	118285466	.	-	.	ID=GY2U018838.t2;geneID=GY2U018838
chr14	GY2_uniform_reannotated_v2	exon	118280361	118280552	.	-	.	Parent=GY2U018838.t2
chr14	GY2_uniform_reannotated_v2	exon	118281628	118281801	.	-	.	Parent=GY2U018838.t2
chr14	GY2_uniform_reannotated_v2	exon	118281933	118282068	.	-	.	Parent=GY2U018838.t2
chr14	GY2_uniform_reannotated_v2	exon	118282247	118282329	.	-	.	Parent=GY2U018838.t2
chr14	GY2_uniform_reannotated_v2	exon	118282453	118282605	.	-	.	Parent=GY2U018838.t2
chr14	GY2_uniform_reannotated_v2	exon	118282810	118282880	.	-	.	Parent=GY2U018838.t2
chr14	GY2_uniform_reannotated_v2	exon	118284869	118285466	.	-	.	Parent=GY2U018838.t2
chr14	GY2_uniform_reannotated_v2	CDS	118280361	118280552	.	-	0	Parent=GY2U018838.t2
chr14	GY2_uniform_reannotated_v2	CDS	118281628	118281801	.	-	0	Parent=GY2U018838.t2
chr14	GY2_uniform_reannotated_v2	CDS	118281933	118282068	.	-	1	Parent=GY2U018838.t2
chr14	GY2_uniform_reannotated_v2	CDS	118282247	118282329	.	-	0	Parent=GY2U018838.t2
chr14	GY2_uniform_reannotated_v2	CDS	118282453	118282605	.	-	0	Parent=GY2U018838.t2
chr14	GY2_uniform_reannotated_v2	CDS	118282810	118282880	.	-	2	Parent=GY2U018838.t2
chr14	GY2_uniform_reannotated_v2	CDS	118284869	118285466	.	-	0	Parent=GY2U018838.t2
chr14	GY2_uniform_reannotated_v2	transcript	118324028	118328812	.	+	.	ID=GY2U018839.t1;geneID=GY2U018839
chr14	GY2_uniform_reannotated_v2	exon	118324028	118324612	.	+	.	Parent=GY2U018839.t1
chr14	GY2_uniform_reannotated_v2	exon	118324826	118324945	.	+	.	Parent=GY2U018839.t1
chr14	GY2_uniform_reannotated_v2	exon	118325039	118325552	.	+	.	Parent=GY2U018839.t1
chr14	GY2_uniform_reannotated_v2	exon	118327451	118328812	.	+	.	Parent=GY2U018839.t1
chr14	GY2_uniform_reannotated_v2	CDS	118324250	118324612	.	+	0	Parent=GY2U018839.t1
chr14	GY2_uniform_reannotated_v2	CDS	118324826	118324945	.	+	0	Parent=GY2U018839.t1
chr14	GY2_uniform_reannotated_v2	CDS	118325039	118325552	.	+	0	Parent=GY2U018839.t1
chr14	GY2_uniform_reannotated_v2	CDS	118327451	118328592	.	+	2	Parent=GY2U018839.t1
chr14	GY2_uniform_reannotated_v2	transcript	118332786	118336515	.	+	.	ID=GY2U018840.t1;geneID=GY2U018840
chr14	GY2_uniform_reannotated_v2	exon	118332786	118333715	.	+	.	Parent=GY2U018840.t1
chr14	GY2_uniform_reannotated_v2	exon	118333859	118333984	.	+	.	Parent=GY2U018840.t1
chr14	GY2_uniform_reannotated_v2	exon	118336125	118336515	.	+	.	Parent=GY2U018840.t1
chr14	GY2_uniform_reannotated_v2	CDS	118333045	118333715	.	+	0	Parent=GY2U018840.t1
chr14	GY2_uniform_reannotated_v2	CDS	118333859	118333984	.	+	1	Parent=GY2U018840.t1
chr14	GY2_uniform_reannotated_v2	CDS	118336125	118336308	.	+	1	Parent=GY2U018840.t1
chr14	GY2_uniform_reannotated_v2	transcript	118421936	118429183	.	+	.	ID=GY2U018841.t1;geneID=GY2U018841
chr14	GY2_uniform_reannotated_v2	exon	118421936	118422426	.	+	.	Parent=GY2U018841.t1
chr14	GY2_uniform_reannotated_v2	exon	118422931	118423041	.	+	.	Parent=GY2U018841.t1
chr14	GY2_uniform_reannotated_v2	exon	118425523	118425615	.	+	.	Parent=GY2U018841.t1
chr14	GY2_uniform_reannotated_v2	exon	118426534	118426683	.	+	.	Parent=GY2U018841.t1
chr14	GY2_uniform_reannotated_v2	exon	118427984	118428042	.	+	.	Parent=GY2U018841.t1
chr14	GY2_uniform_reannotated_v2	exon	118428978	118429183	.	+	.	Parent=GY2U018841.t1
chr14	GY2_uniform_reannotated_v2	CDS	118422348	118422426	.	+	0	Parent=GY2U018841.t1
chr14	GY2_uniform_reannotated_v2	CDS	118422931	118423041	.	+	2	Parent=GY2U018841.t1
chr14	GY2_uniform_reannotated_v2	CDS	118425523	118425615	.	+	2	Parent=GY2U018841.t1
chr14	GY2_uniform_reannotated_v2	CDS	118426534	118426683	.	+	2	Parent=GY2U018841.t1
chr14	GY2_uniform_reannotated_v2	CDS	118427984	118428042	.	+	2	Parent=GY2U018841.t1
chr14	GY2_uniform_reannotated_v2	CDS	118428978	118429031	.	+	0	Parent=GY2U018841.t1
chr14	GY2_uniform_reannotated_v2	transcript	118436119	118462724	.	-	.	ID=GY2U018842.t1;geneID=GY2U018842
chr14	GY2_uniform_reannotated_v2	exon	118436119	118436129	.	-	.	Parent=GY2U018842.t1
chr14	GY2_uniform_reannotated_v2	exon	118451494	118451606	.	-	.	Parent=GY2U018842.t1
chr14	GY2_uniform_reannotated_v2	exon	118451704	118451849	.	-	.	Parent=GY2U018842.t1
chr14	GY2_uniform_reannotated_v2	exon	118451942	118452168	.	-	.	Parent=GY2U018842.t1
chr14	GY2_uniform_reannotated_v2	exon	118452291	118452417	.	-	.	Parent=GY2U018842.t1
chr14	GY2_uniform_reannotated_v2	exon	118462671	118462724	.	-	.	Parent=GY2U018842.t1
chr14	GY2_uniform_reannotated_v2	CDS	118436119	118436129	.	-	2	Parent=GY2U018842.t1
chr14	GY2_uniform_reannotated_v2	CDS	118451494	118451606	.	-	1	Parent=GY2U018842.t1
chr14	GY2_uniform_reannotated_v2	CDS	118451704	118451849	.	-	0	Parent=GY2U018842.t1
chr14	GY2_uniform_reannotated_v2	CDS	118451942	118452168	.	-	2	Parent=GY2U018842.t1
chr14	GY2_uniform_reannotated_v2	CDS	118452291	118452417	.	-	0	Parent=GY2U018842.t1
chr14	GY2_uniform_reannotated_v2	CDS	118462671	118462724	.	-	0	Parent=GY2U018842.t1
chr14	GY2_uniform_reannotated_v2	transcript	118511281	118512729	.	-	.	ID=GY2U018843.t1;geneID=GY2U018843
chr14	GY2_uniform_reannotated_v2	exon	118511281	118512729	.	-	.	Parent=GY2U018843.t1
chr14	GY2_uniform_reannotated_v2	CDS	118511579	118512574	.	-	0	Parent=GY2U018843.t1
chr14	GY2_uniform_reannotated_v2	transcript	118567721	118576168	.	+	.	ID=GY2U018844.t1;geneID=GY2U018844
chr14	GY2_uniform_reannotated_v2	exon	118567721	118568357	.	+	.	Parent=GY2U018844.t1
chr14	GY2_uniform_reannotated_v2	exon	118570387	118570728	.	+	.	Parent=GY2U018844.t1
chr14	GY2_uniform_reannotated_v2	exon	118571016	118571109	.	+	.	Parent=GY2U018844.t1
chr14	GY2_uniform_reannotated_v2	exon	118572932	118573371	.	+	.	Parent=GY2U018844.t1
chr14	GY2_uniform_reannotated_v2	exon	118573696	118573851	.	+	.	Parent=GY2U018844.t1
chr14	GY2_uniform_reannotated_v2	exon	118574175	118574342	.	+	.	Parent=GY2U018844.t1
chr14	GY2_uniform_reannotated_v2	exon	118574472	118574612	.	+	.	Parent=GY2U018844.t1
chr14	GY2_uniform_reannotated_v2	exon	118574689	118574919	.	+	.	Parent=GY2U018844.t1
chr14	GY2_uniform_reannotated_v2	exon	118575025	118575138	.	+	.	Parent=GY2U018844.t1
chr14	GY2_uniform_reannotated_v2	exon	118575528	118575726	.	+	.	Parent=GY2U018844.t1
chr14	GY2_uniform_reannotated_v2	exon	118575806	118576168	.	+	.	Parent=GY2U018844.t1
chr14	GY2_uniform_reannotated_v2	CDS	118567965	118568357	.	+	0	Parent=GY2U018844.t1
chr14	GY2_uniform_reannotated_v2	CDS	118570387	118570728	.	+	0	Parent=GY2U018844.t1
chr14	GY2_uniform_reannotated_v2	CDS	118571016	118571109	.	+	0	Parent=GY2U018844.t1
chr14	GY2_uniform_reannotated_v2	CDS	118572932	118573371	.	+	2	Parent=GY2U018844.t1
chr14	GY2_uniform_reannotated_v2	CDS	118573696	118573851	.	+	0	Parent=GY2U018844.t1
chr14	GY2_uniform_reannotated_v2	CDS	118574175	118574342	.	+	0	Parent=GY2U018844.t1
chr14	GY2_uniform_reannotated_v2	CDS	118574472	118574612	.	+	0	Parent=GY2U018844.t1
chr14	GY2_uniform_reannotated_v2	CDS	118574689	118574919	.	+	0	Parent=GY2U018844.t1
chr14	GY2_uniform_reannotated_v2	CDS	118575025	118575138	.	+	0	Parent=GY2U018844.t1
chr14	GY2_uniform_reannotated_v2	CDS	118575528	118575704	.	+	0	Parent=GY2U018844.t1
chr14	GY2_uniform_reannotated_v2	transcript	118579893	118587359	.	+	.	ID=GY2U018845.t1;geneID=GY2U018845
chr14	GY2_uniform_reannotated_v2	exon	118579893	118580164	.	+	.	Parent=GY2U018845.t1
chr14	GY2_uniform_reannotated_v2	exon	118580516	118580586	.	+	.	Parent=GY2U018845.t1
chr14	GY2_uniform_reannotated_v2	exon	118580762	118580843	.	+	.	Parent=GY2U018845.t1
chr14	GY2_uniform_reannotated_v2	exon	118580949	118581064	.	+	.	Parent=GY2U018845.t1
chr14	GY2_uniform_reannotated_v2	exon	118581132	118581293	.	+	.	Parent=GY2U018845.t1
chr14	GY2_uniform_reannotated_v2	exon	118581389	118581433	.	+	.	Parent=GY2U018845.t1
chr14	GY2_uniform_reannotated_v2	exon	118583672	118583749	.	+	.	Parent=GY2U018845.t1
chr14	GY2_uniform_reannotated_v2	exon	118586965	118587359	.	+	.	Parent=GY2U018845.t1
chr14	GY2_uniform_reannotated_v2	CDS	118580113	118580164	.	+	0	Parent=GY2U018845.t1
chr14	GY2_uniform_reannotated_v2	CDS	118580516	118580586	.	+	2	Parent=GY2U018845.t1
chr14	GY2_uniform_reannotated_v2	CDS	118580762	118580843	.	+	0	Parent=GY2U018845.t1
chr14	GY2_uniform_reannotated_v2	CDS	118580949	118581064	.	+	2	Parent=GY2U018845.t1
chr14	GY2_uniform_reannotated_v2	CDS	118581132	118581293	.	+	0	Parent=GY2U018845.t1
chr14	GY2_uniform_reannotated_v2	CDS	118581389	118581433	.	+	0	Parent=GY2U018845.t1
chr14	GY2_uniform_reannotated_v2	CDS	118583672	118583749	.	+	0	Parent=GY2U018845.t1
chr14	GY2_uniform_reannotated_v2	CDS	118586965	118587075	.	+	0	Parent=GY2U018845.t1
chr14	GY2_uniform_reannotated_v2	transcript	118592656	118597977	.	-	.	ID=GY2U018846.t1;geneID=GY2U018846
chr14	GY2_uniform_reannotated_v2	exon	118592656	118593949	.	-	.	Parent=GY2U018846.t1
chr14	GY2_uniform_reannotated_v2	exon	118596489	118597060	.	-	.	Parent=GY2U018846.t1
chr14	GY2_uniform_reannotated_v2	exon	118597163	118597202	.	-	.	Parent=GY2U018846.t1
chr14	GY2_uniform_reannotated_v2	exon	118597318	118597495	.	-	.	Parent=GY2U018846.t1
chr14	GY2_uniform_reannotated_v2	exon	118597715	118597977	.	-	.	Parent=GY2U018846.t1
chr14	GY2_uniform_reannotated_v2	CDS	118593052	118593949	.	-	1	Parent=GY2U018846.t1
chr14	GY2_uniform_reannotated_v2	CDS	118596489	118597060	.	-	0	Parent=GY2U018846.t1
chr14	GY2_uniform_reannotated_v2	CDS	118597163	118597202	.	-	1	Parent=GY2U018846.t1
chr14	GY2_uniform_reannotated_v2	CDS	118597318	118597495	.	-	2	Parent=GY2U018846.t1
chr14	GY2_uniform_reannotated_v2	CDS	118597715	118597832	.	-	0	Parent=GY2U018846.t1
chr14	GY2_uniform_reannotated_v2	transcript	118651795	118659032	.	+	.	ID=GY2U018847.t1;geneID=GY2U018847
chr14	GY2_uniform_reannotated_v2	exon	118651795	118652285	.	+	.	Parent=GY2U018847.t1
chr14	GY2_uniform_reannotated_v2	exon	118652782	118652892	.	+	.	Parent=GY2U018847.t1
chr14	GY2_uniform_reannotated_v2	exon	118655375	118655467	.	+	.	Parent=GY2U018847.t1
chr14	GY2_uniform_reannotated_v2	exon	118656384	118656533	.	+	.	Parent=GY2U018847.t1
chr14	GY2_uniform_reannotated_v2	exon	118657834	118657892	.	+	.	Parent=GY2U018847.t1
chr14	GY2_uniform_reannotated_v2	exon	118658827	118659032	.	+	.	Parent=GY2U018847.t1
chr14	GY2_uniform_reannotated_v2	CDS	118652207	118652285	.	+	0	Parent=GY2U018847.t1
chr14	GY2_uniform_reannotated_v2	CDS	118652782	118652892	.	+	2	Parent=GY2U018847.t1
chr14	GY2_uniform_reannotated_v2	CDS	118655375	118655467	.	+	2	Parent=GY2U018847.t1
chr14	GY2_uniform_reannotated_v2	CDS	118656384	118656533	.	+	2	Parent=GY2U018847.t1
chr14	GY2_uniform_reannotated_v2	CDS	118657834	118657892	.	+	2	Parent=GY2U018847.t1
chr14	GY2_uniform_reannotated_v2	CDS	118658827	118658880	.	+	0	Parent=GY2U018847.t1
chr14	GY2_uniform_reannotated_v2	transcript	118839023	118839798	.	+	.	ID=GY2U018848.t1;geneID=GY2U018848
chr14	GY2_uniform_reannotated_v2	exon	118839023	118839798	.	+	.	Parent=GY2U018848.t1
chr14	GY2_uniform_reannotated_v2	CDS	118839100	118839522	.	+	0	Parent=GY2U018848.t1
chr14	GY2_uniform_reannotated_v2	transcript	118958406	119043548	.	-	.	ID=GY2U018849.t1;geneID=GY2U018849
chr14	GY2_uniform_reannotated_v2	exon	118958406	118958808	.	-	.	Parent=GY2U018849.t1
chr14	GY2_uniform_reannotated_v2	exon	119039647	119039780	.	-	.	Parent=GY2U018849.t1
chr14	GY2_uniform_reannotated_v2	exon	119040546	119040659	.	-	.	Parent=GY2U018849.t1
chr14	GY2_uniform_reannotated_v2	exon	119040771	119040800	.	-	.	Parent=GY2U018849.t1
chr14	GY2_uniform_reannotated_v2	exon	119040882	119040987	.	-	.	Parent=GY2U018849.t1
chr14	GY2_uniform_reannotated_v2	exon	119041681	119041748	.	-	.	Parent=GY2U018849.t1
chr14	GY2_uniform_reannotated_v2	exon	119042758	119042836	.	-	.	Parent=GY2U018849.t1
chr14	GY2_uniform_reannotated_v2	exon	119042913	119043022	.	-	.	Parent=GY2U018849.t1
chr14	GY2_uniform_reannotated_v2	exon	119043106	119043230	.	-	.	Parent=GY2U018849.t1
chr14	GY2_uniform_reannotated_v2	exon	119043351	119043548	.	-	.	Parent=GY2U018849.t1
chr14	GY2_uniform_reannotated_v2	CDS	119039694	119039780	.	-	0	Parent=GY2U018849.t1
chr14	GY2_uniform_reannotated_v2	CDS	119040546	119040659	.	-	0	Parent=GY2U018849.t1
chr14	GY2_uniform_reannotated_v2	CDS	119040771	119040800	.	-	0	Parent=GY2U018849.t1
chr14	GY2_uniform_reannotated_v2	CDS	119040882	119040987	.	-	1	Parent=GY2U018849.t1
chr14	GY2_uniform_reannotated_v2	CDS	119041681	119041748	.	-	0	Parent=GY2U018849.t1
chr14	GY2_uniform_reannotated_v2	CDS	119042758	119042836	.	-	1	Parent=GY2U018849.t1
chr14	GY2_uniform_reannotated_v2	CDS	119042913	119043022	.	-	0	Parent=GY2U018849.t1
chr14	GY2_uniform_reannotated_v2	CDS	119043106	119043230	.	-	2	Parent=GY2U018849.t1
chr14	GY2_uniform_reannotated_v2	CDS	119043351	119043447	.	-	0	Parent=GY2U018849.t1
chr14	GY2_uniform_reannotated_v2	transcript	119047531	119048118	.	-	.	ID=GY2U018850.t1;geneID=GY2U018850
chr14	GY2_uniform_reannotated_v2	exon	119047531	119047875	.	-	.	Parent=GY2U018850.t1
chr14	GY2_uniform_reannotated_v2	exon	119047981	119048118	.	-	.	Parent=GY2U018850.t1
chr14	GY2_uniform_reannotated_v2	CDS	119047531	119047875	.	-	0	Parent=GY2U018850.t1
chr14	GY2_uniform_reannotated_v2	CDS	119047981	119048118	.	-	0	Parent=GY2U018850.t1
chr14	GY2_uniform_reannotated_v2	transcript	119084444	119088006	.	-	.	ID=GY2U018851.t1;geneID=GY2U018851
chr14	GY2_uniform_reannotated_v2	exon	119084444	119084736	.	-	.	Parent=GY2U018851.t1
chr14	GY2_uniform_reannotated_v2	exon	119084862	119084980	.	-	.	Parent=GY2U018851.t1
chr14	GY2_uniform_reannotated_v2	exon	119085298	119085350	.	-	.	Parent=GY2U018851.t1
chr14	GY2_uniform_reannotated_v2	exon	119086892	119086947	.	-	.	Parent=GY2U018851.t1
chr14	GY2_uniform_reannotated_v2	exon	119087063	119087114	.	-	.	Parent=GY2U018851.t1
chr14	GY2_uniform_reannotated_v2	exon	119087676	119088006	.	-	.	Parent=GY2U018851.t1
chr14	GY2_uniform_reannotated_v2	CDS	119084633	119084736	.	-	2	Parent=GY2U018851.t1
chr14	GY2_uniform_reannotated_v2	CDS	119084862	119084980	.	-	1	Parent=GY2U018851.t1
chr14	GY2_uniform_reannotated_v2	CDS	119085298	119085350	.	-	0	Parent=GY2U018851.t1
chr14	GY2_uniform_reannotated_v2	CDS	119086892	119086947	.	-	2	Parent=GY2U018851.t1
chr14	GY2_uniform_reannotated_v2	CDS	119087063	119087114	.	-	0	Parent=GY2U018851.t1
chr14	GY2_uniform_reannotated_v2	CDS	119087676	119087678	.	-	0	Parent=GY2U018851.t1
chr14	GY2_uniform_reannotated_v2	transcript	119084633	119087678	.	-	.	ID=GY2U018851.t2;geneID=GY2U018851
chr14	GY2_uniform_reannotated_v2	exon	119084633	119084736	.	-	.	Parent=GY2U018851.t2
chr14	GY2_uniform_reannotated_v2	exon	119084862	119084980	.	-	.	Parent=GY2U018851.t2
chr14	GY2_uniform_reannotated_v2	exon	119085298	119085350	.	-	.	Parent=GY2U018851.t2
chr14	GY2_uniform_reannotated_v2	exon	119086892	119086947	.	-	.	Parent=GY2U018851.t2
chr14	GY2_uniform_reannotated_v2	exon	119087063	119087114	.	-	.	Parent=GY2U018851.t2
chr14	GY2_uniform_reannotated_v2	exon	119087676	119087678	.	-	.	Parent=GY2U018851.t2
chr14	GY2_uniform_reannotated_v2	CDS	119084633	119084736	.	-	2	Parent=GY2U018851.t2
chr14	GY2_uniform_reannotated_v2	CDS	119084862	119084980	.	-	1	Parent=GY2U018851.t2
chr14	GY2_uniform_reannotated_v2	CDS	119085298	119085350	.	-	0	Parent=GY2U018851.t2
chr14	GY2_uniform_reannotated_v2	CDS	119086892	119086947	.	-	2	Parent=GY2U018851.t2
chr14	GY2_uniform_reannotated_v2	CDS	119087063	119087114	.	-	0	Parent=GY2U018851.t2
chr14	GY2_uniform_reannotated_v2	CDS	119087676	119087678	.	-	0	Parent=GY2U018851.t2
chr14	GY2_uniform_reannotated_v2	transcript	119283829	119287094	.	+	.	ID=GY2U018852.t1;geneID=GY2U018852
chr14	GY2_uniform_reannotated_v2	exon	119283829	119287094	.	+	.	Parent=GY2U018852.t1
chr14	GY2_uniform_reannotated_v2	CDS	119284211	119286715	.	+	0	Parent=GY2U018852.t1
chr14	GY2_uniform_reannotated_v2	transcript	119401897	119407175	.	-	.	ID=GY2U018853.t1;geneID=GY2U018853
chr14	GY2_uniform_reannotated_v2	exon	119401897	119402032	.	-	.	Parent=GY2U018853.t1
chr14	GY2_uniform_reannotated_v2	exon	119403248	119403313	.	-	.	Parent=GY2U018853.t1
chr14	GY2_uniform_reannotated_v2	exon	119403398	119403519	.	-	.	Parent=GY2U018853.t1
chr14	GY2_uniform_reannotated_v2	exon	119403613	119403784	.	-	.	Parent=GY2U018853.t1
chr14	GY2_uniform_reannotated_v2	exon	119404244	119404475	.	-	.	Parent=GY2U018853.t1
chr14	GY2_uniform_reannotated_v2	exon	119404625	119404706	.	-	.	Parent=GY2U018853.t1
chr14	GY2_uniform_reannotated_v2	exon	119404956	119405094	.	-	.	Parent=GY2U018853.t1
chr14	GY2_uniform_reannotated_v2	exon	119406561	119407175	.	-	.	Parent=GY2U018853.t1
chr14	GY2_uniform_reannotated_v2	CDS	119401910	119402032	.	-	0	Parent=GY2U018853.t1
chr14	GY2_uniform_reannotated_v2	CDS	119403248	119403313	.	-	0	Parent=GY2U018853.t1
chr14	GY2_uniform_reannotated_v2	CDS	119403398	119403519	.	-	2	Parent=GY2U018853.t1
chr14	GY2_uniform_reannotated_v2	CDS	119403613	119403775	.	-	0	Parent=GY2U018853.t1
chr14	GY2_uniform_reannotated_v2	transcript	119466122	119469294	.	-	.	ID=GY2U018854.t1;geneID=GY2U018854
chr14	GY2_uniform_reannotated_v2	exon	119466122	119467603	.	-	.	Parent=GY2U018854.t1
chr14	GY2_uniform_reannotated_v2	exon	119468452	119469294	.	-	.	Parent=GY2U018854.t1
chr14	GY2_uniform_reannotated_v2	CDS	119466122	119467603	.	-	0	Parent=GY2U018854.t1
chr14	GY2_uniform_reannotated_v2	CDS	119468452	119469294	.	-	0	Parent=GY2U018854.t1
chr14	GY2_uniform_reannotated_v2	transcript	119480272	119483423	.	-	.	ID=GY2U018855.t1;geneID=GY2U018855
chr14	GY2_uniform_reannotated_v2	exon	119480272	119482239	.	-	.	Parent=GY2U018855.t1
chr14	GY2_uniform_reannotated_v2	exon	119482476	119483423	.	-	.	Parent=GY2U018855.t1
chr14	GY2_uniform_reannotated_v2	CDS	119480758	119482239	.	-	0	Parent=GY2U018855.t1
chr14	GY2_uniform_reannotated_v2	CDS	119482476	119483303	.	-	0	Parent=GY2U018855.t1
chr14	GY2_uniform_reannotated_v2	transcript	119556555	119559281	.	-	.	ID=GY2U018856.t1;geneID=GY2U018856
chr14	GY2_uniform_reannotated_v2	exon	119556555	119558637	.	-	.	Parent=GY2U018856.t1
chr14	GY2_uniform_reannotated_v2	exon	119558746	119559281	.	-	.	Parent=GY2U018856.t1
chr14	GY2_uniform_reannotated_v2	CDS	119557581	119558637	.	-	1	Parent=GY2U018856.t1
chr14	GY2_uniform_reannotated_v2	CDS	119558746	119559281	.	-	0	Parent=GY2U018856.t1
chr14	GY2_uniform_reannotated_v2	transcript	119588660	119592061	.	-	.	ID=GY2U018857.t1;geneID=GY2U018857
chr14	GY2_uniform_reannotated_v2	exon	119588660	119589828	.	-	.	Parent=GY2U018857.t1
chr14	GY2_uniform_reannotated_v2	exon	119589950	119591078	.	-	.	Parent=GY2U018857.t1
chr14	GY2_uniform_reannotated_v2	exon	119591926	119592061	.	-	.	Parent=GY2U018857.t1
chr14	GY2_uniform_reannotated_v2	CDS	119589263	119589828	.	-	2	Parent=GY2U018857.t1
chr14	GY2_uniform_reannotated_v2	CDS	119589950	119590967	.	-	0	Parent=GY2U018857.t1
chr14	GY2_uniform_reannotated_v2	transcript	119589263	119590967	.	-	.	ID=GY2U018857.t2;geneID=GY2U018857
chr14	GY2_uniform_reannotated_v2	exon	119589263	119589828	.	-	.	Parent=GY2U018857.t2
chr14	GY2_uniform_reannotated_v2	exon	119589950	119590967	.	-	.	Parent=GY2U018857.t2
chr14	GY2_uniform_reannotated_v2	CDS	119589263	119589828	.	-	2	Parent=GY2U018857.t2
chr14	GY2_uniform_reannotated_v2	CDS	119589950	119590967	.	-	0	Parent=GY2U018857.t2
chr14	GY2_uniform_reannotated_v2	transcript	119693078	119697107	.	+	.	ID=GY2U018858.t1;geneID=GY2U018858
chr14	GY2_uniform_reannotated_v2	exon	119693078	119693492	.	+	.	Parent=GY2U018858.t1
chr14	GY2_uniform_reannotated_v2	exon	119694760	119694867	.	+	.	Parent=GY2U018858.t1
chr14	GY2_uniform_reannotated_v2	exon	119694986	119695144	.	+	.	Parent=GY2U018858.t1
chr14	GY2_uniform_reannotated_v2	exon	119695225	119695285	.	+	.	Parent=GY2U018858.t1
chr14	GY2_uniform_reannotated_v2	exon	119696072	119696196	.	+	.	Parent=GY2U018858.t1
chr14	GY2_uniform_reannotated_v2	exon	119696807	119697107	.	+	.	Parent=GY2U018858.t1
chr14	GY2_uniform_reannotated_v2	CDS	119693085	119693492	.	+	0	Parent=GY2U018858.t1
chr14	GY2_uniform_reannotated_v2	CDS	119694760	119694867	.	+	0	Parent=GY2U018858.t1
chr14	GY2_uniform_reannotated_v2	CDS	119694986	119695144	.	+	0	Parent=GY2U018858.t1
chr14	GY2_uniform_reannotated_v2	CDS	119695225	119695285	.	+	0	Parent=GY2U018858.t1
chr14	GY2_uniform_reannotated_v2	CDS	119696072	119696196	.	+	2	Parent=GY2U018858.t1
chr14	GY2_uniform_reannotated_v2	CDS	119696807	119696875	.	+	0	Parent=GY2U018858.t1
chr14	GY2_uniform_reannotated_v2	transcript	119693085	119696875	.	+	.	ID=GY2U018858.t2;geneID=GY2U018858
chr14	GY2_uniform_reannotated_v2	exon	119693085	119693492	.	+	.	Parent=GY2U018858.t2
chr14	GY2_uniform_reannotated_v2	exon	119694766	119694867	.	+	.	Parent=GY2U018858.t2
chr14	GY2_uniform_reannotated_v2	exon	119694986	119695144	.	+	.	Parent=GY2U018858.t2
chr14	GY2_uniform_reannotated_v2	exon	119695225	119695285	.	+	.	Parent=GY2U018858.t2
chr14	GY2_uniform_reannotated_v2	exon	119696072	119696196	.	+	.	Parent=GY2U018858.t2
chr14	GY2_uniform_reannotated_v2	exon	119696807	119696875	.	+	.	Parent=GY2U018858.t2
chr14	GY2_uniform_reannotated_v2	CDS	119693085	119693492	.	+	0	Parent=GY2U018858.t2
chr14	GY2_uniform_reannotated_v2	CDS	119694766	119694867	.	+	0	Parent=GY2U018858.t2
chr14	GY2_uniform_reannotated_v2	CDS	119694986	119695144	.	+	0	Parent=GY2U018858.t2
chr14	GY2_uniform_reannotated_v2	CDS	119695225	119695285	.	+	0	Parent=GY2U018858.t2
chr14	GY2_uniform_reannotated_v2	CDS	119696072	119696196	.	+	2	Parent=GY2U018858.t2
chr14	GY2_uniform_reannotated_v2	CDS	119696807	119696875	.	+	0	Parent=GY2U018858.t2
chr14	GY2_uniform_reannotated_v2	transcript	119697401	119699331	.	+	.	ID=GY2U018859.t1;geneID=GY2U018859
chr14	GY2_uniform_reannotated_v2	exon	119697401	119699034	.	+	.	Parent=GY2U018859.t1
chr14	GY2_uniform_reannotated_v2	exon	119699097	119699331	.	+	.	Parent=GY2U018859.t1
chr14	GY2_uniform_reannotated_v2	CDS	119697779	119698486	.	+	0	Parent=GY2U018859.t1
chr14	GY2_uniform_reannotated_v2	transcript	119700578	119706963	.	-	.	ID=GY2U018860.t1;geneID=GY2U018860
chr14	GY2_uniform_reannotated_v2	exon	119700578	119700921	.	-	.	Parent=GY2U018860.t1
chr14	GY2_uniform_reannotated_v2	exon	119703462	119703539	.	-	.	Parent=GY2U018860.t1
chr14	GY2_uniform_reannotated_v2	exon	119705721	119705762	.	-	.	Parent=GY2U018860.t1
chr14	GY2_uniform_reannotated_v2	exon	119705840	119706004	.	-	.	Parent=GY2U018860.t1
chr14	GY2_uniform_reannotated_v2	exon	119706090	119706205	.	-	.	Parent=GY2U018860.t1
chr14	GY2_uniform_reannotated_v2	exon	119706330	119706411	.	-	.	Parent=GY2U018860.t1
chr14	GY2_uniform_reannotated_v2	exon	119706577	119706647	.	-	.	Parent=GY2U018860.t1
chr14	GY2_uniform_reannotated_v2	exon	119706744	119706963	.	-	.	Parent=GY2U018860.t1
chr14	GY2_uniform_reannotated_v2	CDS	119700811	119700921	.	-	0	Parent=GY2U018860.t1
chr14	GY2_uniform_reannotated_v2	CDS	119703462	119703539	.	-	0	Parent=GY2U018860.t1
chr14	GY2_uniform_reannotated_v2	CDS	119705721	119705762	.	-	0	Parent=GY2U018860.t1
chr14	GY2_uniform_reannotated_v2	CDS	119705840	119706004	.	-	0	Parent=GY2U018860.t1
chr14	GY2_uniform_reannotated_v2	CDS	119706090	119706205	.	-	2	Parent=GY2U018860.t1
chr14	GY2_uniform_reannotated_v2	CDS	119706330	119706411	.	-	0	Parent=GY2U018860.t1
chr14	GY2_uniform_reannotated_v2	CDS	119706577	119706647	.	-	2	Parent=GY2U018860.t1
chr14	GY2_uniform_reannotated_v2	CDS	119706744	119706795	.	-	0	Parent=GY2U018860.t1
chr14	GY2_uniform_reannotated_v2	transcript	119709675	119717918	.	+	.	ID=GY2U018861.t1;geneID=GY2U018861
chr14	GY2_uniform_reannotated_v2	exon	119709675	119710082	.	+	.	Parent=GY2U018861.t1
chr14	GY2_uniform_reannotated_v2	exon	119710312	119710452	.	+	.	Parent=GY2U018861.t1
chr14	GY2_uniform_reannotated_v2	exon	119710563	119710682	.	+	.	Parent=GY2U018861.t1
chr14	GY2_uniform_reannotated_v2	exon	119710763	119710864	.	+	.	Parent=GY2U018861.t1
chr14	GY2_uniform_reannotated_v2	exon	119711001	119711272	.	+	.	Parent=GY2U018861.t1
chr14	GY2_uniform_reannotated_v2	exon	119714089	119714234	.	+	.	Parent=GY2U018861.t1
chr14	GY2_uniform_reannotated_v2	exon	119714400	119714598	.	+	.	Parent=GY2U018861.t1
chr14	GY2_uniform_reannotated_v2	exon	119714687	119715353	.	+	.	Parent=GY2U018861.t1
chr14	GY2_uniform_reannotated_v2	exon	119716832	119717164	.	+	.	Parent=GY2U018861.t1
chr14	GY2_uniform_reannotated_v2	exon	119717464	119717918	.	+	.	Parent=GY2U018861.t1
chr14	GY2_uniform_reannotated_v2	CDS	119709795	119710082	.	+	0	Parent=GY2U018861.t1
chr14	GY2_uniform_reannotated_v2	CDS	119710312	119710452	.	+	0	Parent=GY2U018861.t1
chr14	GY2_uniform_reannotated_v2	CDS	119710563	119710682	.	+	0	Parent=GY2U018861.t1
chr14	GY2_uniform_reannotated_v2	CDS	119710763	119710864	.	+	0	Parent=GY2U018861.t1
chr14	GY2_uniform_reannotated_v2	CDS	119711001	119711272	.	+	0	Parent=GY2U018861.t1
chr14	GY2_uniform_reannotated_v2	CDS	119714089	119714234	.	+	1	Parent=GY2U018861.t1
chr14	GY2_uniform_reannotated_v2	CDS	119714400	119714598	.	+	2	Parent=GY2U018861.t1
chr14	GY2_uniform_reannotated_v2	CDS	119714687	119715353	.	+	1	Parent=GY2U018861.t1
chr14	GY2_uniform_reannotated_v2	CDS	119716832	119717164	.	+	0	Parent=GY2U018861.t1
chr14	GY2_uniform_reannotated_v2	CDS	119717464	119717745	.	+	0	Parent=GY2U018861.t1
chr14	GY2_uniform_reannotated_v2	transcript	119718306	119722028	.	-	.	ID=GY2U018862.t1;geneID=GY2U018862
chr14	GY2_uniform_reannotated_v2	exon	119718306	119719498	.	-	.	Parent=GY2U018862.t1
chr14	GY2_uniform_reannotated_v2	exon	119721924	119722028	.	-	.	Parent=GY2U018862.t1
chr14	GY2_uniform_reannotated_v2	CDS	119718472	119719446	.	-	0	Parent=GY2U018862.t1
chr14	GY2_uniform_reannotated_v2	transcript	119740869	119746324	.	+	.	ID=GY2U018863.t1;geneID=GY2U018863
chr14	GY2_uniform_reannotated_v2	exon	119740869	119741008	.	+	.	Parent=GY2U018863.t1
chr14	GY2_uniform_reannotated_v2	exon	119742018	119743204	.	+	.	Parent=GY2U018863.t1
chr14	GY2_uniform_reannotated_v2	exon	119743292	119743605	.	+	.	Parent=GY2U018863.t1
chr14	GY2_uniform_reannotated_v2	exon	119744966	119745206	.	+	.	Parent=GY2U018863.t1
chr14	GY2_uniform_reannotated_v2	exon	119745767	119746324	.	+	.	Parent=GY2U018863.t1
chr14	GY2_uniform_reannotated_v2	CDS	119742020	119743204	.	+	0	Parent=GY2U018863.t1
chr14	GY2_uniform_reannotated_v2	CDS	119743292	119743605	.	+	0	Parent=GY2U018863.t1
chr14	GY2_uniform_reannotated_v2	CDS	119744966	119745206	.	+	1	Parent=GY2U018863.t1
chr14	GY2_uniform_reannotated_v2	CDS	119745767	119746108	.	+	0	Parent=GY2U018863.t1
chr14	GY2_uniform_reannotated_v2	transcript	119751859	119753970	.	+	.	ID=GY2U018864.t1;geneID=GY2U018864
chr14	GY2_uniform_reannotated_v2	exon	119751859	119753970	.	+	.	Parent=GY2U018864.t1
chr14	GY2_uniform_reannotated_v2	CDS	119751859	119753970	.	+	0	Parent=GY2U018864.t1
chr14	GY2_uniform_reannotated_v2	transcript	119760872	119762651	.	-	.	ID=GY2U018865.t1;geneID=GY2U018865
chr14	GY2_uniform_reannotated_v2	exon	119760872	119762651	.	-	.	Parent=GY2U018865.t1
chr14	GY2_uniform_reannotated_v2	CDS	119761054	119762553	.	-	0	Parent=GY2U018865.t1
chr14	GY2_uniform_reannotated_v2	transcript	119772530	119787694	.	-	.	ID=GY2U018866.t1;geneID=GY2U018866
chr14	GY2_uniform_reannotated_v2	exon	119772530	119772881	.	-	.	Parent=GY2U018866.t1
chr14	GY2_uniform_reannotated_v2	exon	119773127	119773235	.	-	.	Parent=GY2U018866.t1
chr14	GY2_uniform_reannotated_v2	exon	119773582	119773659	.	-	.	Parent=GY2U018866.t1
chr14	GY2_uniform_reannotated_v2	exon	119777731	119777797	.	-	.	Parent=GY2U018866.t1
chr14	GY2_uniform_reannotated_v2	exon	119778222	119778298	.	-	.	Parent=GY2U018866.t1
chr14	GY2_uniform_reannotated_v2	exon	119787337	119787383	.	-	.	Parent=GY2U018866.t1
chr14	GY2_uniform_reannotated_v2	exon	119787513	119787694	.	-	.	Parent=GY2U018866.t1
chr14	GY2_uniform_reannotated_v2	CDS	119773136	119773235	.	-	1	Parent=GY2U018866.t1
chr14	GY2_uniform_reannotated_v2	CDS	119773582	119773659	.	-	1	Parent=GY2U018866.t1
chr14	GY2_uniform_reannotated_v2	CDS	119777731	119777797	.	-	2	Parent=GY2U018866.t1
chr14	GY2_uniform_reannotated_v2	CDS	119778222	119778298	.	-	1	Parent=GY2U018866.t1
chr14	GY2_uniform_reannotated_v2	CDS	119787337	119787383	.	-	0	Parent=GY2U018866.t1
chr14	GY2_uniform_reannotated_v2	CDS	119787513	119787590	.	-	0	Parent=GY2U018866.t1
chr14	GY2_uniform_reannotated_v2	transcript	119788300	119840860	.	+	.	ID=GY2U018867.t1;geneID=GY2U018867
chr14	GY2_uniform_reannotated_v2	exon	119788300	119788731	.	+	.	Parent=GY2U018867.t1
chr14	GY2_uniform_reannotated_v2	exon	119788854	119789085	.	+	.	Parent=GY2U018867.t1
chr14	GY2_uniform_reannotated_v2	exon	119789421	119789546	.	+	.	Parent=GY2U018867.t1
chr14	GY2_uniform_reannotated_v2	exon	119789928	119790092	.	+	.	Parent=GY2U018867.t1
chr14	GY2_uniform_reannotated_v2	exon	119790179	119790297	.	+	.	Parent=GY2U018867.t1
chr14	GY2_uniform_reannotated_v2	exon	119790371	119790471	.	+	.	Parent=GY2U018867.t1
chr14	GY2_uniform_reannotated_v2	exon	119791598	119791869	.	+	.	Parent=GY2U018867.t1
chr14	GY2_uniform_reannotated_v2	exon	119801482	119801718	.	+	.	Parent=GY2U018867.t1
chr14	GY2_uniform_reannotated_v2	exon	119810445	119810518	.	+	.	Parent=GY2U018867.t1
chr14	GY2_uniform_reannotated_v2	exon	119812428	119812521	.	+	.	Parent=GY2U018867.t1
chr14	GY2_uniform_reannotated_v2	exon	119812882	119813031	.	+	.	Parent=GY2U018867.t1
chr14	GY2_uniform_reannotated_v2	exon	119813129	119813203	.	+	.	Parent=GY2U018867.t1
chr14	GY2_uniform_reannotated_v2	exon	119839603	119839699	.	+	.	Parent=GY2U018867.t1
chr14	GY2_uniform_reannotated_v2	exon	119839848	119840860	.	+	.	Parent=GY2U018867.t1
chr14	GY2_uniform_reannotated_v2	CDS	119788472	119788731	.	+	0	Parent=GY2U018867.t1
chr14	GY2_uniform_reannotated_v2	CDS	119788854	119789085	.	+	1	Parent=GY2U018867.t1
chr14	GY2_uniform_reannotated_v2	CDS	119789421	119789546	.	+	0	Parent=GY2U018867.t1
chr14	GY2_uniform_reannotated_v2	CDS	119789928	119790092	.	+	0	Parent=GY2U018867.t1
chr14	GY2_uniform_reannotated_v2	CDS	119790179	119790297	.	+	0	Parent=GY2U018867.t1
chr14	GY2_uniform_reannotated_v2	CDS	119790371	119790471	.	+	1	Parent=GY2U018867.t1
chr14	GY2_uniform_reannotated_v2	CDS	119791598	119791869	.	+	2	Parent=GY2U018867.t1
chr14	GY2_uniform_reannotated_v2	CDS	119801482	119801718	.	+	0	Parent=GY2U018867.t1
chr14	GY2_uniform_reannotated_v2	CDS	119810445	119810518	.	+	0	Parent=GY2U018867.t1
chr14	GY2_uniform_reannotated_v2	CDS	119812428	119812521	.	+	1	Parent=GY2U018867.t1
chr14	GY2_uniform_reannotated_v2	CDS	119812882	119813031	.	+	0	Parent=GY2U018867.t1
chr14	GY2_uniform_reannotated_v2	CDS	119813129	119813203	.	+	0	Parent=GY2U018867.t1
chr14	GY2_uniform_reannotated_v2	CDS	119839603	119839699	.	+	0	Parent=GY2U018867.t1
chr14	GY2_uniform_reannotated_v2	CDS	119839848	119840014	.	+	2	Parent=GY2U018867.t1
chr14	GY2_uniform_reannotated_v2	transcript	119821265	119822163	.	+	.	ID=GY2U018868.t1;geneID=GY2U018868
chr14	GY2_uniform_reannotated_v2	exon	119821265	119821382	.	+	.	Parent=GY2U018868.t1
chr14	GY2_uniform_reannotated_v2	exon	119821487	119822163	.	+	.	Parent=GY2U018868.t1
chr14	GY2_uniform_reannotated_v2	CDS	119821265	119821382	.	+	0	Parent=GY2U018868.t1
chr14	GY2_uniform_reannotated_v2	CDS	119821487	119822163	.	+	2	Parent=GY2U018868.t1
chr14	GY2_uniform_reannotated_v2	transcript	119911363	119916005	.	+	.	ID=GY2U018869.t1;geneID=GY2U018869
chr14	GY2_uniform_reannotated_v2	exon	119911363	119912163	.	+	.	Parent=GY2U018869.t1
chr14	GY2_uniform_reannotated_v2	exon	119913938	119914196	.	+	.	Parent=GY2U018869.t1
chr14	GY2_uniform_reannotated_v2	exon	119914473	119914674	.	+	.	Parent=GY2U018869.t1
chr14	GY2_uniform_reannotated_v2	exon	119914857	119915004	.	+	.	Parent=GY2U018869.t1
chr14	GY2_uniform_reannotated_v2	exon	119915167	119916005	.	+	.	Parent=GY2U018869.t1
chr14	GY2_uniform_reannotated_v2	CDS	119911865	119912163	.	+	0	Parent=GY2U018869.t1
chr14	GY2_uniform_reannotated_v2	CDS	119913938	119914196	.	+	1	Parent=GY2U018869.t1
chr14	GY2_uniform_reannotated_v2	CDS	119914473	119914674	.	+	0	Parent=GY2U018869.t1
chr14	GY2_uniform_reannotated_v2	CDS	119914857	119915004	.	+	2	Parent=GY2U018869.t1
chr14	GY2_uniform_reannotated_v2	CDS	119915167	119915713	.	+	1	Parent=GY2U018869.t1
chr14	GY2_uniform_reannotated_v2	transcript	119917691	119943879	.	+	.	ID=GY2U018870.t1;geneID=GY2U018870
chr14	GY2_uniform_reannotated_v2	exon	119917691	119918246	.	+	.	Parent=GY2U018870.t1
chr14	GY2_uniform_reannotated_v2	exon	119919444	119919512	.	+	.	Parent=GY2U018870.t1
chr14	GY2_uniform_reannotated_v2	exon	119920376	119920486	.	+	.	Parent=GY2U018870.t1
chr14	GY2_uniform_reannotated_v2	exon	119929214	119929321	.	+	.	Parent=GY2U018870.t1
chr14	GY2_uniform_reannotated_v2	exon	119929677	119929814	.	+	.	Parent=GY2U018870.t1
chr14	GY2_uniform_reannotated_v2	exon	119930930	119931010	.	+	.	Parent=GY2U018870.t1
chr14	GY2_uniform_reannotated_v2	exon	119932396	119932473	.	+	.	Parent=GY2U018870.t1
chr14	GY2_uniform_reannotated_v2	exon	119932581	119932649	.	+	.	Parent=GY2U018870.t1
chr14	GY2_uniform_reannotated_v2	exon	119932794	119932868	.	+	.	Parent=GY2U018870.t1
chr14	GY2_uniform_reannotated_v2	exon	119932990	119933073	.	+	.	Parent=GY2U018870.t1
chr14	GY2_uniform_reannotated_v2	exon	119933247	119933333	.	+	.	Parent=GY2U018870.t1
chr14	GY2_uniform_reannotated_v2	exon	119934358	119934453	.	+	.	Parent=GY2U018870.t1
chr14	GY2_uniform_reannotated_v2	exon	119934533	119934607	.	+	.	Parent=GY2U018870.t1
chr14	GY2_uniform_reannotated_v2	exon	119934770	119934896	.	+	.	Parent=GY2U018870.t1
chr14	GY2_uniform_reannotated_v2	exon	119943045	119943879	.	+	.	Parent=GY2U018870.t1
chr14	GY2_uniform_reannotated_v2	CDS	119917806	119918246	.	+	0	Parent=GY2U018870.t1
chr14	GY2_uniform_reannotated_v2	CDS	119919444	119919512	.	+	0	Parent=GY2U018870.t1
chr14	GY2_uniform_reannotated_v2	CDS	119920376	119920486	.	+	0	Parent=GY2U018870.t1
chr14	GY2_uniform_reannotated_v2	CDS	119929214	119929321	.	+	0	Parent=GY2U018870.t1
chr14	GY2_uniform_reannotated_v2	CDS	119929677	119929814	.	+	0	Parent=GY2U018870.t1
chr14	GY2_uniform_reannotated_v2	CDS	119930930	119931010	.	+	0	Parent=GY2U018870.t1
chr14	GY2_uniform_reannotated_v2	CDS	119932396	119932473	.	+	0	Parent=GY2U018870.t1
chr14	GY2_uniform_reannotated_v2	CDS	119932581	119932649	.	+	0	Parent=GY2U018870.t1
chr14	GY2_uniform_reannotated_v2	CDS	119932794	119932868	.	+	0	Parent=GY2U018870.t1
chr14	GY2_uniform_reannotated_v2	CDS	119932990	119933073	.	+	0	Parent=GY2U018870.t1
chr14	GY2_uniform_reannotated_v2	CDS	119933247	119933333	.	+	0	Parent=GY2U018870.t1
chr14	GY2_uniform_reannotated_v2	CDS	119934358	119934453	.	+	0	Parent=GY2U018870.t1
chr14	GY2_uniform_reannotated_v2	CDS	119934533	119934607	.	+	0	Parent=GY2U018870.t1
chr14	GY2_uniform_reannotated_v2	CDS	119934770	119934896	.	+	0	Parent=GY2U018870.t1
chr14	GY2_uniform_reannotated_v2	CDS	119943045	119943160	.	+	2	Parent=GY2U018870.t1
chr14	GY2_uniform_reannotated_v2	transcript	119984333	119986232	.	-	.	ID=GY2U018871.t1;geneID=GY2U018871
chr14	GY2_uniform_reannotated_v2	exon	119984333	119986232	.	-	.	Parent=GY2U018871.t1
chr14	GY2_uniform_reannotated_v2	CDS	119984801	119986066	.	-	0	Parent=GY2U018871.t1
chr14	GY2_uniform_reannotated_v2	transcript	120012197	120015402	.	-	.	ID=GY2U018872.t1;geneID=GY2U018872
chr14	GY2_uniform_reannotated_v2	exon	120012197	120012684	.	-	.	Parent=GY2U018872.t1
chr14	GY2_uniform_reannotated_v2	exon	120012827	120012978	.	-	.	Parent=GY2U018872.t1
chr14	GY2_uniform_reannotated_v2	exon	120013068	120013467	.	-	.	Parent=GY2U018872.t1
chr14	GY2_uniform_reannotated_v2	exon	120014326	120014442	.	-	.	Parent=GY2U018872.t1
chr14	GY2_uniform_reannotated_v2	exon	120014746	120014811	.	-	.	Parent=GY2U018872.t1
chr14	GY2_uniform_reannotated_v2	exon	120014975	120015402	.	-	.	Parent=GY2U018872.t1
chr14	GY2_uniform_reannotated_v2	CDS	120012555	120012684	.	-	1	Parent=GY2U018872.t1
chr14	GY2_uniform_reannotated_v2	CDS	120012827	120012978	.	-	0	Parent=GY2U018872.t1
chr14	GY2_uniform_reannotated_v2	CDS	120013068	120013467	.	-	1	Parent=GY2U018872.t1
chr14	GY2_uniform_reannotated_v2	CDS	120014326	120014442	.	-	1	Parent=GY2U018872.t1
chr14	GY2_uniform_reannotated_v2	CDS	120014746	120014811	.	-	1	Parent=GY2U018872.t1
chr14	GY2_uniform_reannotated_v2	CDS	120014975	120015168	.	-	0	Parent=GY2U018872.t1
chr14	GY2_uniform_reannotated_v2	transcript	120012555	120015168	.	-	.	ID=GY2U018872.t2;geneID=GY2U018872
chr14	GY2_uniform_reannotated_v2	exon	120012555	120012684	.	-	.	Parent=GY2U018872.t2
chr14	GY2_uniform_reannotated_v2	exon	120012827	120012978	.	-	.	Parent=GY2U018872.t2
chr14	GY2_uniform_reannotated_v2	exon	120013068	120013467	.	-	.	Parent=GY2U018872.t2
chr14	GY2_uniform_reannotated_v2	exon	120014326	120014442	.	-	.	Parent=GY2U018872.t2
chr14	GY2_uniform_reannotated_v2	exon	120014746	120014811	.	-	.	Parent=GY2U018872.t2
chr14	GY2_uniform_reannotated_v2	exon	120014975	120015168	.	-	.	Parent=GY2U018872.t2
chr14	GY2_uniform_reannotated_v2	CDS	120012555	120012684	.	-	1	Parent=GY2U018872.t2
chr14	GY2_uniform_reannotated_v2	CDS	120012827	120012978	.	-	0	Parent=GY2U018872.t2
chr14	GY2_uniform_reannotated_v2	CDS	120013068	120013467	.	-	1	Parent=GY2U018872.t2
chr14	GY2_uniform_reannotated_v2	CDS	120014326	120014442	.	-	1	Parent=GY2U018872.t2
chr14	GY2_uniform_reannotated_v2	CDS	120014746	120014811	.	-	1	Parent=GY2U018872.t2
chr14	GY2_uniform_reannotated_v2	CDS	120014975	120015168	.	-	0	Parent=GY2U018872.t2
chr14	GY2_uniform_reannotated_v2	transcript	120015201	120015610	.	-	.	ID=GY2U018872.t3;geneID=GY2U018872
chr14	GY2_uniform_reannotated_v2	exon	120015201	120015228	.	-	.	Parent=GY2U018872.t3
chr14	GY2_uniform_reannotated_v2	exon	120015417	120015610	.	-	.	Parent=GY2U018872.t3
chr14	GY2_uniform_reannotated_v2	CDS	120015201	120015228	.	-	1	Parent=GY2U018872.t3
chr14	GY2_uniform_reannotated_v2	CDS	120015417	120015610	.	-	0	Parent=GY2U018872.t3
chr14	GY2_uniform_reannotated_v2	transcript	120064972	120070584	.	-	.	ID=GY2U018873.t1;geneID=GY2U018873
chr14	GY2_uniform_reannotated_v2	exon	120064972	120065478	.	-	.	Parent=GY2U018873.t1
chr14	GY2_uniform_reannotated_v2	exon	120065870	120066021	.	-	.	Parent=GY2U018873.t1
chr14	GY2_uniform_reannotated_v2	exon	120066171	120066576	.	-	.	Parent=GY2U018873.t1
chr14	GY2_uniform_reannotated_v2	exon	120068612	120068728	.	-	.	Parent=GY2U018873.t1
chr14	GY2_uniform_reannotated_v2	exon	120069692	120069757	.	-	.	Parent=GY2U018873.t1
chr14	GY2_uniform_reannotated_v2	exon	120069951	120070584	.	-	.	Parent=GY2U018873.t1
chr14	GY2_uniform_reannotated_v2	CDS	120065346	120065478	.	-	1	Parent=GY2U018873.t1
chr14	GY2_uniform_reannotated_v2	CDS	120065870	120066021	.	-	0	Parent=GY2U018873.t1
chr14	GY2_uniform_reannotated_v2	CDS	120066171	120066576	.	-	1	Parent=GY2U018873.t1
chr14	GY2_uniform_reannotated_v2	CDS	120068612	120068728	.	-	1	Parent=GY2U018873.t1
chr14	GY2_uniform_reannotated_v2	CDS	120069692	120069757	.	-	1	Parent=GY2U018873.t1
chr14	GY2_uniform_reannotated_v2	CDS	120069951	120070147	.	-	0	Parent=GY2U018873.t1
chr14	GY2_uniform_reannotated_v2	transcript	120065346	120070147	.	-	.	ID=GY2U018873.t2;geneID=GY2U018873
chr14	GY2_uniform_reannotated_v2	exon	120065346	120065478	.	-	.	Parent=GY2U018873.t2
chr14	GY2_uniform_reannotated_v2	exon	120065870	120066021	.	-	.	Parent=GY2U018873.t2
chr14	GY2_uniform_reannotated_v2	exon	120066171	120066576	.	-	.	Parent=GY2U018873.t2
chr14	GY2_uniform_reannotated_v2	exon	120068612	120068728	.	-	.	Parent=GY2U018873.t2
chr14	GY2_uniform_reannotated_v2	exon	120069692	120069757	.	-	.	Parent=GY2U018873.t2
chr14	GY2_uniform_reannotated_v2	exon	120069951	120070147	.	-	.	Parent=GY2U018873.t2
chr14	GY2_uniform_reannotated_v2	CDS	120065346	120065478	.	-	1	Parent=GY2U018873.t2
chr14	GY2_uniform_reannotated_v2	CDS	120065870	120066021	.	-	0	Parent=GY2U018873.t2
chr14	GY2_uniform_reannotated_v2	CDS	120066171	120066576	.	-	1	Parent=GY2U018873.t2
chr14	GY2_uniform_reannotated_v2	CDS	120068612	120068728	.	-	1	Parent=GY2U018873.t2
chr14	GY2_uniform_reannotated_v2	CDS	120069692	120069757	.	-	1	Parent=GY2U018873.t2
chr14	GY2_uniform_reannotated_v2	CDS	120069951	120070147	.	-	0	Parent=GY2U018873.t2
chr14	GY2_uniform_reannotated_v2	transcript	120078034	120139282	.	+	.	ID=GY2U018874.t1;geneID=GY2U018874
chr14	GY2_uniform_reannotated_v2	exon	120078034	120078249	.	+	.	Parent=GY2U018874.t1
chr14	GY2_uniform_reannotated_v2	exon	120078343	120078448	.	+	.	Parent=GY2U018874.t1
chr14	GY2_uniform_reannotated_v2	exon	120079239	120079372	.	+	.	Parent=GY2U018874.t1
chr14	GY2_uniform_reannotated_v2	exon	120079869	120079924	.	+	.	Parent=GY2U018874.t1
chr14	GY2_uniform_reannotated_v2	exon	120080342	120080428	.	+	.	Parent=GY2U018874.t1
chr14	GY2_uniform_reannotated_v2	exon	120085174	120085494	.	+	.	Parent=GY2U018874.t1
chr14	GY2_uniform_reannotated_v2	exon	120090401	120090520	.	+	.	Parent=GY2U018874.t1
chr14	GY2_uniform_reannotated_v2	exon	120091805	120091939	.	+	.	Parent=GY2U018874.t1
chr14	GY2_uniform_reannotated_v2	exon	120093556	120093632	.	+	.	Parent=GY2U018874.t1
chr14	GY2_uniform_reannotated_v2	exon	120094047	120094122	.	+	.	Parent=GY2U018874.t1
chr14	GY2_uniform_reannotated_v2	exon	120127343	120127417	.	+	.	Parent=GY2U018874.t1
chr14	GY2_uniform_reannotated_v2	exon	120127576	120127680	.	+	.	Parent=GY2U018874.t1
chr14	GY2_uniform_reannotated_v2	exon	120130184	120130353	.	+	.	Parent=GY2U018874.t1
chr14	GY2_uniform_reannotated_v2	exon	120130598	120130700	.	+	.	Parent=GY2U018874.t1
chr14	GY2_uniform_reannotated_v2	exon	120131257	120131369	.	+	.	Parent=GY2U018874.t1
chr14	GY2_uniform_reannotated_v2	exon	120132898	120133102	.	+	.	Parent=GY2U018874.t1
chr14	GY2_uniform_reannotated_v2	exon	120133206	120133337	.	+	.	Parent=GY2U018874.t1
chr14	GY2_uniform_reannotated_v2	exon	120133419	120133533	.	+	.	Parent=GY2U018874.t1
chr14	GY2_uniform_reannotated_v2	exon	120135619	120135704	.	+	.	Parent=GY2U018874.t1
chr14	GY2_uniform_reannotated_v2	exon	120135784	120135879	.	+	.	Parent=GY2U018874.t1
chr14	GY2_uniform_reannotated_v2	exon	120136590	120136726	.	+	.	Parent=GY2U018874.t1
chr14	GY2_uniform_reannotated_v2	exon	120136811	120136913	.	+	.	Parent=GY2U018874.t1
chr14	GY2_uniform_reannotated_v2	exon	120137663	120137742	.	+	.	Parent=GY2U018874.t1
chr14	GY2_uniform_reannotated_v2	exon	120137921	120137999	.	+	.	Parent=GY2U018874.t1
chr14	GY2_uniform_reannotated_v2	exon	120138087	120138144	.	+	.	Parent=GY2U018874.t1
chr14	GY2_uniform_reannotated_v2	exon	120138295	120138392	.	+	.	Parent=GY2U018874.t1
chr14	GY2_uniform_reannotated_v2	exon	120138622	120138716	.	+	.	Parent=GY2U018874.t1
chr14	GY2_uniform_reannotated_v2	exon	120138880	120139282	.	+	.	Parent=GY2U018874.t1
chr14	GY2_uniform_reannotated_v2	CDS	120078114	120078249	.	+	0	Parent=GY2U018874.t1
chr14	GY2_uniform_reannotated_v2	CDS	120078343	120078448	.	+	2	Parent=GY2U018874.t1
chr14	GY2_uniform_reannotated_v2	CDS	120079239	120079372	.	+	1	Parent=GY2U018874.t1
chr14	GY2_uniform_reannotated_v2	CDS	120079869	120079924	.	+	2	Parent=GY2U018874.t1
chr14	GY2_uniform_reannotated_v2	CDS	120080342	120080428	.	+	0	Parent=GY2U018874.t1
chr14	GY2_uniform_reannotated_v2	CDS	120085174	120085494	.	+	0	Parent=GY2U018874.t1
chr14	GY2_uniform_reannotated_v2	CDS	120090401	120090520	.	+	0	Parent=GY2U018874.t1
chr14	GY2_uniform_reannotated_v2	CDS	120091805	120091939	.	+	0	Parent=GY2U018874.t1
chr14	GY2_uniform_reannotated_v2	CDS	120093556	120093632	.	+	0	Parent=GY2U018874.t1
chr14	GY2_uniform_reannotated_v2	CDS	120094047	120094122	.	+	1	Parent=GY2U018874.t1
chr14	GY2_uniform_reannotated_v2	CDS	120127343	120127417	.	+	0	Parent=GY2U018874.t1
chr14	GY2_uniform_reannotated_v2	CDS	120127576	120127680	.	+	0	Parent=GY2U018874.t1
chr14	GY2_uniform_reannotated_v2	CDS	120130184	120130353	.	+	0	Parent=GY2U018874.t1
chr14	GY2_uniform_reannotated_v2	CDS	120130598	120130700	.	+	1	Parent=GY2U018874.t1
chr14	GY2_uniform_reannotated_v2	CDS	120131257	120131369	.	+	0	Parent=GY2U018874.t1
chr14	GY2_uniform_reannotated_v2	CDS	120132898	120133102	.	+	1	Parent=GY2U018874.t1
chr14	GY2_uniform_reannotated_v2	CDS	120133206	120133337	.	+	0	Parent=GY2U018874.t1
chr14	GY2_uniform_reannotated_v2	CDS	120133419	120133533	.	+	0	Parent=GY2U018874.t1
chr14	GY2_uniform_reannotated_v2	CDS	120135619	120135704	.	+	2	Parent=GY2U018874.t1
chr14	GY2_uniform_reannotated_v2	CDS	120135784	120135879	.	+	0	Parent=GY2U018874.t1
chr14	GY2_uniform_reannotated_v2	CDS	120136590	120136726	.	+	0	Parent=GY2U018874.t1
chr14	GY2_uniform_reannotated_v2	CDS	120136811	120136913	.	+	1	Parent=GY2U018874.t1
chr14	GY2_uniform_reannotated_v2	CDS	120137663	120137742	.	+	0	Parent=GY2U018874.t1
chr14	GY2_uniform_reannotated_v2	CDS	120137921	120137999	.	+	1	Parent=GY2U018874.t1
chr14	GY2_uniform_reannotated_v2	CDS	120138087	120138144	.	+	0	Parent=GY2U018874.t1
chr14	GY2_uniform_reannotated_v2	CDS	120138295	120138392	.	+	2	Parent=GY2U018874.t1
chr14	GY2_uniform_reannotated_v2	CDS	120138622	120138716	.	+	0	Parent=GY2U018874.t1
chr14	GY2_uniform_reannotated_v2	CDS	120138880	120138937	.	+	1	Parent=GY2U018874.t1
chr14	GY2_uniform_reannotated_v2	transcript	120145544	120150757	.	-	.	ID=GY2U018875.t1;geneID=GY2U018875
chr14	GY2_uniform_reannotated_v2	exon	120145544	120147284	.	-	.	Parent=GY2U018875.t1
chr14	GY2_uniform_reannotated_v2	exon	120147478	120147861	.	-	.	Parent=GY2U018875.t1
chr14	GY2_uniform_reannotated_v2	exon	120147976	120148041	.	-	.	Parent=GY2U018875.t1
chr14	GY2_uniform_reannotated_v2	exon	120148596	120148703	.	-	.	Parent=GY2U018875.t1
chr14	GY2_uniform_reannotated_v2	exon	120149250	120149925	.	-	.	Parent=GY2U018875.t1
chr14	GY2_uniform_reannotated_v2	exon	120150104	120150757	.	-	.	Parent=GY2U018875.t1
chr14	GY2_uniform_reannotated_v2	CDS	120147195	120147284	.	-	0	Parent=GY2U018875.t1
chr14	GY2_uniform_reannotated_v2	CDS	120147478	120147861	.	-	0	Parent=GY2U018875.t1
chr14	GY2_uniform_reannotated_v2	CDS	120147976	120148041	.	-	0	Parent=GY2U018875.t1
chr14	GY2_uniform_reannotated_v2	CDS	120148596	120148703	.	-	0	Parent=GY2U018875.t1
chr14	GY2_uniform_reannotated_v2	CDS	120149250	120149925	.	-	1	Parent=GY2U018875.t1
chr14	GY2_uniform_reannotated_v2	CDS	120150104	120150198	.	-	0	Parent=GY2U018875.t1
chr14	GY2_uniform_reannotated_v2	transcript	120171769	120175752	.	+	.	ID=GY2U018876.t1;geneID=GY2U018876
chr14	GY2_uniform_reannotated_v2	exon	120171769	120173161	.	+	.	Parent=GY2U018876.t1
chr14	GY2_uniform_reannotated_v2	exon	120175196	120175752	.	+	.	Parent=GY2U018876.t1
chr14	GY2_uniform_reannotated_v2	CDS	120171915	120173161	.	+	0	Parent=GY2U018876.t1
chr14	GY2_uniform_reannotated_v2	CDS	120175196	120175463	.	+	1	Parent=GY2U018876.t1
chr14	GY2_uniform_reannotated_v2	transcript	120187461	120197196	.	+	.	ID=GY2U018877.t1;geneID=GY2U018877
chr14	GY2_uniform_reannotated_v2	exon	120187461	120187905	.	+	.	Parent=GY2U018877.t1
chr14	GY2_uniform_reannotated_v2	exon	120188024	120188101	.	+	.	Parent=GY2U018877.t1
chr14	GY2_uniform_reannotated_v2	exon	120189027	120189079	.	+	.	Parent=GY2U018877.t1
chr14	GY2_uniform_reannotated_v2	exon	120191116	120191199	.	+	.	Parent=GY2U018877.t1
chr14	GY2_uniform_reannotated_v2	exon	120196053	120196105	.	+	.	Parent=GY2U018877.t1
chr14	GY2_uniform_reannotated_v2	exon	120196184	120196248	.	+	.	Parent=GY2U018877.t1
chr14	GY2_uniform_reannotated_v2	exon	120196351	120196409	.	+	.	Parent=GY2U018877.t1
chr14	GY2_uniform_reannotated_v2	exon	120196832	120197196	.	+	.	Parent=GY2U018877.t1
chr14	GY2_uniform_reannotated_v2	CDS	120187587	120187905	.	+	0	Parent=GY2U018877.t1
chr14	GY2_uniform_reannotated_v2	CDS	120188024	120188101	.	+	2	Parent=GY2U018877.t1
chr14	GY2_uniform_reannotated_v2	CDS	120189027	120189079	.	+	2	Parent=GY2U018877.t1
chr14	GY2_uniform_reannotated_v2	CDS	120191116	120191199	.	+	0	Parent=GY2U018877.t1
chr14	GY2_uniform_reannotated_v2	CDS	120196053	120196105	.	+	0	Parent=GY2U018877.t1
chr14	GY2_uniform_reannotated_v2	CDS	120196184	120196248	.	+	1	Parent=GY2U018877.t1
chr14	GY2_uniform_reannotated_v2	CDS	120196351	120196409	.	+	2	Parent=GY2U018877.t1
chr14	GY2_uniform_reannotated_v2	CDS	120196832	120196921	.	+	0	Parent=GY2U018877.t1
chr14	GY2_uniform_reannotated_v2	transcript	120199984	120202231	.	-	.	ID=GY2U018878.t1;geneID=GY2U018878
chr14	GY2_uniform_reannotated_v2	exon	120199984	120201523	.	-	.	Parent=GY2U018878.t1
chr14	GY2_uniform_reannotated_v2	exon	120201727	120202231	.	-	.	Parent=GY2U018878.t1
chr14	GY2_uniform_reannotated_v2	CDS	120200798	120201523	.	-	0	Parent=GY2U018878.t1
chr14	GY2_uniform_reannotated_v2	CDS	120201727	120202095	.	-	0	Parent=GY2U018878.t1
chr14	GY2_uniform_reannotated_v2	transcript	120200798	120202068	.	-	.	ID=GY2U018878.t2;geneID=GY2U018878
chr14	GY2_uniform_reannotated_v2	exon	120200798	120201523	.	-	.	Parent=GY2U018878.t2
chr14	GY2_uniform_reannotated_v2	exon	120201727	120202068	.	-	.	Parent=GY2U018878.t2
chr14	GY2_uniform_reannotated_v2	CDS	120200798	120201523	.	-	0	Parent=GY2U018878.t2
chr14	GY2_uniform_reannotated_v2	CDS	120201727	120202068	.	-	0	Parent=GY2U018878.t2
chr14	GY2_uniform_reannotated_v2	transcript	120234799	120239048	.	+	.	ID=GY2U018879.t1;geneID=GY2U018879
chr14	GY2_uniform_reannotated_v2	exon	120234799	120234940	.	+	.	Parent=GY2U018879.t1
chr14	GY2_uniform_reannotated_v2	exon	120235105	120235303	.	+	.	Parent=GY2U018879.t1
chr14	GY2_uniform_reannotated_v2	exon	120235393	120236059	.	+	.	Parent=GY2U018879.t1
chr14	GY2_uniform_reannotated_v2	exon	120237778	120238110	.	+	.	Parent=GY2U018879.t1
chr14	GY2_uniform_reannotated_v2	exon	120238509	120239048	.	+	.	Parent=GY2U018879.t1
chr14	GY2_uniform_reannotated_v2	CDS	120234799	120234940	.	+	0	Parent=GY2U018879.t1
chr14	GY2_uniform_reannotated_v2	CDS	120235105	120235303	.	+	2	Parent=GY2U018879.t1
chr14	GY2_uniform_reannotated_v2	CDS	120235393	120236059	.	+	1	Parent=GY2U018879.t1
chr14	GY2_uniform_reannotated_v2	CDS	120237778	120238110	.	+	0	Parent=GY2U018879.t1
chr14	GY2_uniform_reannotated_v2	CDS	120238509	120238790	.	+	0	Parent=GY2U018879.t1
chr14	GY2_uniform_reannotated_v2	transcript	120249769	120250825	.	-	.	ID=GY2U018880.t1;geneID=GY2U018880
chr14	GY2_uniform_reannotated_v2	exon	120249769	120250825	.	-	.	Parent=GY2U018880.t1
chr14	GY2_uniform_reannotated_v2	CDS	120249944	120250696	.	-	0	Parent=GY2U018880.t1
chr14	GY2_uniform_reannotated_v2	transcript	120264267	120268203	.	+	.	ID=GY2U018881.t1;geneID=GY2U018881
chr14	GY2_uniform_reannotated_v2	exon	120264267	120264408	.	+	.	Parent=GY2U018881.t1
chr14	GY2_uniform_reannotated_v2	exon	120264576	120264631	.	+	.	Parent=GY2U018881.t1
chr14	GY2_uniform_reannotated_v2	exon	120264919	120265061	.	+	.	Parent=GY2U018881.t1
chr14	GY2_uniform_reannotated_v2	exon	120265155	120265470	.	+	.	Parent=GY2U018881.t1
chr14	GY2_uniform_reannotated_v2	exon	120267117	120267449	.	+	.	Parent=GY2U018881.t1
chr14	GY2_uniform_reannotated_v2	exon	120267749	120268203	.	+	.	Parent=GY2U018881.t1
chr14	GY2_uniform_reannotated_v2	CDS	120264267	120264408	.	+	0	Parent=GY2U018881.t1
chr14	GY2_uniform_reannotated_v2	CDS	120264576	120264631	.	+	2	Parent=GY2U018881.t1
chr14	GY2_uniform_reannotated_v2	CDS	120264919	120265061	.	+	0	Parent=GY2U018881.t1
chr14	GY2_uniform_reannotated_v2	CDS	120265155	120265470	.	+	1	Parent=GY2U018881.t1
chr14	GY2_uniform_reannotated_v2	CDS	120267117	120267449	.	+	0	Parent=GY2U018881.t1
chr14	GY2_uniform_reannotated_v2	CDS	120267749	120268030	.	+	0	Parent=GY2U018881.t1
chr14	GY2_uniform_reannotated_v2	transcript	120268592	120272323	.	-	.	ID=GY2U018882.t1;geneID=GY2U018882
chr14	GY2_uniform_reannotated_v2	exon	120268592	120269793	.	-	.	Parent=GY2U018882.t1
chr14	GY2_uniform_reannotated_v2	exon	120272219	120272323	.	-	.	Parent=GY2U018882.t1
chr14	GY2_uniform_reannotated_v2	CDS	120268767	120269741	.	-	0	Parent=GY2U018882.t1
chr14	GY2_uniform_reannotated_v2	transcript	120291083	120296539	.	+	.	ID=GY2U018883.t1;geneID=GY2U018883
chr14	GY2_uniform_reannotated_v2	exon	120291083	120291222	.	+	.	Parent=GY2U018883.t1
chr14	GY2_uniform_reannotated_v2	exon	120292232	120293418	.	+	.	Parent=GY2U018883.t1
chr14	GY2_uniform_reannotated_v2	exon	120293506	120293819	.	+	.	Parent=GY2U018883.t1
chr14	GY2_uniform_reannotated_v2	exon	120295188	120295428	.	+	.	Parent=GY2U018883.t1
chr14	GY2_uniform_reannotated_v2	exon	120295982	120296539	.	+	.	Parent=GY2U018883.t1
chr14	GY2_uniform_reannotated_v2	CDS	120292234	120293418	.	+	0	Parent=GY2U018883.t1
chr14	GY2_uniform_reannotated_v2	CDS	120293506	120293819	.	+	0	Parent=GY2U018883.t1
chr14	GY2_uniform_reannotated_v2	CDS	120295188	120295428	.	+	1	Parent=GY2U018883.t1
chr14	GY2_uniform_reannotated_v2	CDS	120295982	120296323	.	+	0	Parent=GY2U018883.t1
chr14	GY2_uniform_reannotated_v2	transcript	120301476	120309239	.	+	.	ID=GY2U018884.t1;geneID=GY2U018884
chr14	GY2_uniform_reannotated_v2	exon	120301476	120301562	.	+	.	Parent=GY2U018884.t1
chr14	GY2_uniform_reannotated_v2	exon	120302618	120302727	.	+	.	Parent=GY2U018884.t1
chr14	GY2_uniform_reannotated_v2	exon	120303277	120307532	.	+	.	Parent=GY2U018884.t1
chr14	GY2_uniform_reannotated_v2	exon	120307617	120307864	.	+	.	Parent=GY2U018884.t1
chr14	GY2_uniform_reannotated_v2	exon	120307936	120308033	.	+	.	Parent=GY2U018884.t1
chr14	GY2_uniform_reannotated_v2	exon	120308120	120308227	.	+	.	Parent=GY2U018884.t1
chr14	GY2_uniform_reannotated_v2	exon	120308316	120308408	.	+	.	Parent=GY2U018884.t1
chr14	GY2_uniform_reannotated_v2	exon	120308478	120308591	.	+	.	Parent=GY2U018884.t1
chr14	GY2_uniform_reannotated_v2	exon	120308683	120309239	.	+	.	Parent=GY2U018884.t1
chr14	GY2_uniform_reannotated_v2	CDS	120305849	120307207	.	+	0	Parent=GY2U018884.t1
chr14	GY2_uniform_reannotated_v2	transcript	120356764	120363629	.	-	.	ID=GY2U018885.t1;geneID=GY2U018885
chr14	GY2_uniform_reannotated_v2	exon	120356764	120357003	.	-	.	Parent=GY2U018885.t1
chr14	GY2_uniform_reannotated_v2	exon	120363181	120363302	.	-	.	Parent=GY2U018885.t1
chr14	GY2_uniform_reannotated_v2	exon	120363394	120363629	.	-	.	Parent=GY2U018885.t1
chr14	GY2_uniform_reannotated_v2	CDS	120356978	120357003	.	-	2	Parent=GY2U018885.t1
chr14	GY2_uniform_reannotated_v2	CDS	120363181	120363302	.	-	1	Parent=GY2U018885.t1
chr14	GY2_uniform_reannotated_v2	CDS	120363394	120363587	.	-	0	Parent=GY2U018885.t1
chr14	GY2_uniform_reannotated_v2	transcript	120432598	120441491	.	+	.	ID=GY2U018886.t1;geneID=GY2U018886
chr14	GY2_uniform_reannotated_v2	exon	120432598	120432889	.	+	.	Parent=GY2U018886.t1
chr14	GY2_uniform_reannotated_v2	exon	120433642	120433913	.	+	.	Parent=GY2U018886.t1
chr14	GY2_uniform_reannotated_v2	exon	120434081	120434126	.	+	.	Parent=GY2U018886.t1
chr14	GY2_uniform_reannotated_v2	exon	120435056	120435367	.	+	.	Parent=GY2U018886.t1
chr14	GY2_uniform_reannotated_v2	exon	120435679	120436124	.	+	.	Parent=GY2U018886.t1
chr14	GY2_uniform_reannotated_v2	exon	120436230	120436388	.	+	.	Parent=GY2U018886.t1
chr14	GY2_uniform_reannotated_v2	exon	120437205	120437321	.	+	.	Parent=GY2U018886.t1
chr14	GY2_uniform_reannotated_v2	exon	120437395	120437543	.	+	.	Parent=GY2U018886.t1
chr14	GY2_uniform_reannotated_v2	exon	120438614	120438714	.	+	.	Parent=GY2U018886.t1
chr14	GY2_uniform_reannotated_v2	exon	120438815	120439258	.	+	.	Parent=GY2U018886.t1
chr14	GY2_uniform_reannotated_v2	exon	120439384	120440041	.	+	.	Parent=GY2U018886.t1
chr14	GY2_uniform_reannotated_v2	exon	120440138	120440222	.	+	.	Parent=GY2U018886.t1
chr14	GY2_uniform_reannotated_v2	exon	120440298	120440366	.	+	.	Parent=GY2U018886.t1
chr14	GY2_uniform_reannotated_v2	exon	120440474	120440653	.	+	.	Parent=GY2U018886.t1
chr14	GY2_uniform_reannotated_v2	exon	120440836	120441491	.	+	.	Parent=GY2U018886.t1
chr14	GY2_uniform_reannotated_v2	CDS	120433815	120433913	.	+	0	Parent=GY2U018886.t1
chr14	GY2_uniform_reannotated_v2	CDS	120434081	120434126	.	+	0	Parent=GY2U018886.t1
chr14	GY2_uniform_reannotated_v2	CDS	120435056	120435367	.	+	2	Parent=GY2U018886.t1
chr14	GY2_uniform_reannotated_v2	CDS	120435679	120436124	.	+	2	Parent=GY2U018886.t1
chr14	GY2_uniform_reannotated_v2	CDS	120436230	120436388	.	+	0	Parent=GY2U018886.t1
chr14	GY2_uniform_reannotated_v2	CDS	120437205	120437321	.	+	0	Parent=GY2U018886.t1
chr14	GY2_uniform_reannotated_v2	CDS	120437395	120437543	.	+	0	Parent=GY2U018886.t1
chr14	GY2_uniform_reannotated_v2	CDS	120438614	120438714	.	+	1	Parent=GY2U018886.t1
chr14	GY2_uniform_reannotated_v2	CDS	120438815	120439258	.	+	2	Parent=GY2U018886.t1
chr14	GY2_uniform_reannotated_v2	CDS	120439384	120440041	.	+	2	Parent=GY2U018886.t1
chr14	GY2_uniform_reannotated_v2	CDS	120440138	120440222	.	+	1	Parent=GY2U018886.t1
chr14	GY2_uniform_reannotated_v2	CDS	120440298	120440366	.	+	0	Parent=GY2U018886.t1
chr14	GY2_uniform_reannotated_v2	CDS	120440474	120440653	.	+	0	Parent=GY2U018886.t1
chr14	GY2_uniform_reannotated_v2	CDS	120440836	120440997	.	+	0	Parent=GY2U018886.t1
chr14	GY2_uniform_reannotated_v2	transcript	120441967	120443594	.	+	.	ID=GY2U018887.t1;geneID=GY2U018887
chr14	GY2_uniform_reannotated_v2	exon	120441967	120443594	.	+	.	Parent=GY2U018887.t1
chr14	GY2_uniform_reannotated_v2	CDS	120441967	120443238	.	+	0	Parent=GY2U018887.t1
chr14	GY2_uniform_reannotated_v2	transcript	120452371	120460201	.	-	.	ID=GY2U018888.t1;geneID=GY2U018888
chr14	GY2_uniform_reannotated_v2	exon	120452371	120452519	.	-	.	Parent=GY2U018888.t1
chr14	GY2_uniform_reannotated_v2	exon	120452623	120452850	.	-	.	Parent=GY2U018888.t1
chr14	GY2_uniform_reannotated_v2	exon	120453090	120453186	.	-	.	Parent=GY2U018888.t1
chr14	GY2_uniform_reannotated_v2	exon	120453514	120453563	.	-	.	Parent=GY2U018888.t1
chr14	GY2_uniform_reannotated_v2	exon	120455745	120455846	.	-	.	Parent=GY2U018888.t1
chr14	GY2_uniform_reannotated_v2	exon	120455931	120456039	.	-	.	Parent=GY2U018888.t1
chr14	GY2_uniform_reannotated_v2	exon	120456126	120456227	.	-	.	Parent=GY2U018888.t1
chr14	GY2_uniform_reannotated_v2	exon	120456296	120456418	.	-	.	Parent=GY2U018888.t1
chr14	GY2_uniform_reannotated_v2	exon	120456502	120456591	.	-	.	Parent=GY2U018888.t1
chr14	GY2_uniform_reannotated_v2	exon	120456703	120456762	.	-	.	Parent=GY2U018888.t1
chr14	GY2_uniform_reannotated_v2	exon	120459763	120460201	.	-	.	Parent=GY2U018888.t1
chr14	GY2_uniform_reannotated_v2	CDS	120455971	120456039	.	-	0	Parent=GY2U018888.t1
chr14	GY2_uniform_reannotated_v2	CDS	120456126	120456227	.	-	0	Parent=GY2U018888.t1
chr14	GY2_uniform_reannotated_v2	CDS	120456296	120456418	.	-	0	Parent=GY2U018888.t1
chr14	GY2_uniform_reannotated_v2	CDS	120456502	120456591	.	-	0	Parent=GY2U018888.t1
chr14	GY2_uniform_reannotated_v2	CDS	120456703	120456705	.	-	0	Parent=GY2U018888.t1
chr14	GY2_uniform_reannotated_v2	transcript	120477015	120482046	.	+	.	ID=GY2U018889.t1;geneID=GY2U018889
chr14	GY2_uniform_reannotated_v2	exon	120477015	120477094	.	+	.	Parent=GY2U018889.t1
chr14	GY2_uniform_reannotated_v2	exon	120477317	120477736	.	+	.	Parent=GY2U018889.t1
chr14	GY2_uniform_reannotated_v2	exon	120480342	120480455	.	+	.	Parent=GY2U018889.t1
chr14	GY2_uniform_reannotated_v2	exon	120480571	120481475	.	+	.	Parent=GY2U018889.t1
chr14	GY2_uniform_reannotated_v2	exon	120481686	120482046	.	+	.	Parent=GY2U018889.t1
chr14	GY2_uniform_reannotated_v2	CDS	120477323	120477736	.	+	0	Parent=GY2U018889.t1
chr14	GY2_uniform_reannotated_v2	CDS	120480342	120480455	.	+	0	Parent=GY2U018889.t1
chr14	GY2_uniform_reannotated_v2	CDS	120480571	120481475	.	+	0	Parent=GY2U018889.t1
chr14	GY2_uniform_reannotated_v2	CDS	120481686	120481770	.	+	1	Parent=GY2U018889.t1
chr14	GY2_uniform_reannotated_v2	transcript	120493294	120495226	.	-	.	ID=GY2U018890.t1;geneID=GY2U018890
chr14	GY2_uniform_reannotated_v2	exon	120493294	120494175	.	-	.	Parent=GY2U018890.t1
chr14	GY2_uniform_reannotated_v2	exon	120494701	120495226	.	-	.	Parent=GY2U018890.t1
chr14	GY2_uniform_reannotated_v2	CDS	120493664	120494175	.	-	2	Parent=GY2U018890.t1
chr14	GY2_uniform_reannotated_v2	CDS	120494701	120494851	.	-	0	Parent=GY2U018890.t1
chr14	GY2_uniform_reannotated_v2	transcript	120511575	120518187	.	+	.	ID=GY2U018891.t1;geneID=GY2U018891
chr14	GY2_uniform_reannotated_v2	exon	120511575	120512026	.	+	.	Parent=GY2U018891.t1
chr14	GY2_uniform_reannotated_v2	exon	120513475	120513838	.	+	.	Parent=GY2U018891.t1
chr14	GY2_uniform_reannotated_v2	exon	120515120	120515190	.	+	.	Parent=GY2U018891.t1
chr14	GY2_uniform_reannotated_v2	exon	120515913	120516011	.	+	.	Parent=GY2U018891.t1
chr14	GY2_uniform_reannotated_v2	exon	120516669	120516788	.	+	.	Parent=GY2U018891.t1
chr14	GY2_uniform_reannotated_v2	exon	120517967	120518187	.	+	.	Parent=GY2U018891.t1
chr14	GY2_uniform_reannotated_v2	CDS	120511679	120512026	.	+	0	Parent=GY2U018891.t1
chr14	GY2_uniform_reannotated_v2	CDS	120513475	120513838	.	+	0	Parent=GY2U018891.t1
chr14	GY2_uniform_reannotated_v2	CDS	120515120	120515190	.	+	2	Parent=GY2U018891.t1
chr14	GY2_uniform_reannotated_v2	CDS	120515913	120516011	.	+	0	Parent=GY2U018891.t1
chr14	GY2_uniform_reannotated_v2	CDS	120516669	120516773	.	+	0	Parent=GY2U018891.t1
chr14	GY2_uniform_reannotated_v2	transcript	120520968	120526096	.	-	.	ID=GY2U018892.t1;geneID=GY2U018892
chr14	GY2_uniform_reannotated_v2	exon	120520968	120522186	.	-	.	Parent=GY2U018892.t1
chr14	GY2_uniform_reannotated_v2	exon	120525255	120525816	.	-	.	Parent=GY2U018892.t1
chr14	GY2_uniform_reannotated_v2	exon	120525938	120526096	.	-	.	Parent=GY2U018892.t1
chr14	GY2_uniform_reannotated_v2	CDS	120521185	120522186	.	-	0	Parent=GY2U018892.t1
chr14	GY2_uniform_reannotated_v2	CDS	120525255	120525719	.	-	0	Parent=GY2U018892.t1
chr14	GY2_uniform_reannotated_v2	transcript	120521185	120525719	.	-	.	ID=GY2U018892.t2;geneID=GY2U018892
chr14	GY2_uniform_reannotated_v2	exon	120521185	120522088	.	-	.	Parent=GY2U018892.t2
chr14	GY2_uniform_reannotated_v2	exon	120522173	120522186	.	-	.	Parent=GY2U018892.t2
chr14	GY2_uniform_reannotated_v2	exon	120525255	120525719	.	-	.	Parent=GY2U018892.t2
chr14	GY2_uniform_reannotated_v2	CDS	120521185	120522088	.	-	1	Parent=GY2U018892.t2
chr14	GY2_uniform_reannotated_v2	CDS	120522173	120522186	.	-	0	Parent=GY2U018892.t2
chr14	GY2_uniform_reannotated_v2	CDS	120525255	120525719	.	-	0	Parent=GY2U018892.t2
chr14	GY2_uniform_reannotated_v2	transcript	120534730	120543131	.	-	.	ID=GY2U018893.t1;geneID=GY2U018893
chr14	GY2_uniform_reannotated_v2	exon	120534730	120535192	.	-	.	Parent=GY2U018893.t1
chr14	GY2_uniform_reannotated_v2	exon	120538051	120538160	.	-	.	Parent=GY2U018893.t1
chr14	GY2_uniform_reannotated_v2	exon	120538978	120539410	.	-	.	Parent=GY2U018893.t1
chr14	GY2_uniform_reannotated_v2	exon	120541438	120543131	.	-	.	Parent=GY2U018893.t1
chr14	GY2_uniform_reannotated_v2	CDS	120535166	120535192	.	-	0	Parent=GY2U018893.t1
chr14	GY2_uniform_reannotated_v2	CDS	120538051	120538160	.	-	2	Parent=GY2U018893.t1
chr14	GY2_uniform_reannotated_v2	CDS	120538978	120539410	.	-	0	Parent=GY2U018893.t1
chr14	GY2_uniform_reannotated_v2	CDS	120541438	120541557	.	-	0	Parent=GY2U018893.t1
chr14	GY2_uniform_reannotated_v2	transcript	120573611	120601996	.	+	.	ID=GY2U018894.t1;geneID=GY2U018894
chr14	GY2_uniform_reannotated_v2	exon	120573611	120573768	.	+	.	Parent=GY2U018894.t1
chr14	GY2_uniform_reannotated_v2	exon	120575602	120576026	.	+	.	Parent=GY2U018894.t1
chr14	GY2_uniform_reannotated_v2	exon	120576157	120576293	.	+	.	Parent=GY2U018894.t1
chr14	GY2_uniform_reannotated_v2	exon	120577842	120577955	.	+	.	Parent=GY2U018894.t1
chr14	GY2_uniform_reannotated_v2	exon	120578035	120578118	.	+	.	Parent=GY2U018894.t1
chr14	GY2_uniform_reannotated_v2	exon	120579653	120579791	.	+	.	Parent=GY2U018894.t1
chr14	GY2_uniform_reannotated_v2	exon	120599381	120599541	.	+	.	Parent=GY2U018894.t1
chr14	GY2_uniform_reannotated_v2	exon	120599626	120599749	.	+	.	Parent=GY2U018894.t1
chr14	GY2_uniform_reannotated_v2	exon	120599975	120601996	.	+	.	Parent=GY2U018894.t1
chr14	GY2_uniform_reannotated_v2	CDS	120575706	120576026	.	+	0	Parent=GY2U018894.t1
chr14	GY2_uniform_reannotated_v2	CDS	120576157	120576293	.	+	0	Parent=GY2U018894.t1
chr14	GY2_uniform_reannotated_v2	CDS	120577842	120577955	.	+	1	Parent=GY2U018894.t1
chr14	GY2_uniform_reannotated_v2	CDS	120578035	120578118	.	+	1	Parent=GY2U018894.t1
chr14	GY2_uniform_reannotated_v2	CDS	120579653	120579791	.	+	1	Parent=GY2U018894.t1
chr14	GY2_uniform_reannotated_v2	CDS	120599381	120599541	.	+	0	Parent=GY2U018894.t1
chr14	GY2_uniform_reannotated_v2	CDS	120599626	120599749	.	+	1	Parent=GY2U018894.t1
chr14	GY2_uniform_reannotated_v2	CDS	120599975	120601471	.	+	0	Parent=GY2U018894.t1
chr14	GY2_uniform_reannotated_v2	transcript	120604660	120609565	.	-	.	ID=GY2U018895.t1;geneID=GY2U018895
chr14	GY2_uniform_reannotated_v2	exon	120604660	120607762	.	-	.	Parent=GY2U018895.t1
chr14	GY2_uniform_reannotated_v2	exon	120607940	120608005	.	-	.	Parent=GY2U018895.t1
chr14	GY2_uniform_reannotated_v2	exon	120609274	120609565	.	-	.	Parent=GY2U018895.t1
chr14	GY2_uniform_reannotated_v2	CDS	120605348	120607738	.	-	0	Parent=GY2U018895.t1
chr14	GY2_uniform_reannotated_v2	transcript	120611494	120624067	.	-	.	ID=GY2U018896.t1;geneID=GY2U018896
chr14	GY2_uniform_reannotated_v2	exon	120611494	120612164	.	-	.	Parent=GY2U018896.t1
chr14	GY2_uniform_reannotated_v2	exon	120612257	120612331	.	-	.	Parent=GY2U018896.t1
chr14	GY2_uniform_reannotated_v2	exon	120623252	120623420	.	-	.	Parent=GY2U018896.t1
chr14	GY2_uniform_reannotated_v2	exon	120623506	120623848	.	-	.	Parent=GY2U018896.t1
chr14	GY2_uniform_reannotated_v2	exon	120623948	120624067	.	-	.	Parent=GY2U018896.t1
chr14	GY2_uniform_reannotated_v2	CDS	120612066	120612164	.	-	0	Parent=GY2U018896.t1
chr14	GY2_uniform_reannotated_v2	CDS	120612257	120612331	.	-	0	Parent=GY2U018896.t1
chr14	GY2_uniform_reannotated_v2	CDS	120623252	120623341	.	-	0	Parent=GY2U018896.t1
chr14	GY2_uniform_reannotated_v2	transcript	120616797	120617320	.	-	.	ID=GY2U018897.t1;geneID=GY2U018897
chr14	GY2_uniform_reannotated_v2	exon	120616797	120616831	.	-	.	Parent=GY2U018897.t1
chr14	GY2_uniform_reannotated_v2	exon	120616939	120617320	.	-	.	Parent=GY2U018897.t1
chr14	GY2_uniform_reannotated_v2	CDS	120616797	120616831	.	-	2	Parent=GY2U018897.t1
chr14	GY2_uniform_reannotated_v2	CDS	120616939	120617320	.	-	0	Parent=GY2U018897.t1
chr14	GY2_uniform_reannotated_v2	transcript	120626262	120634357	.	-	.	ID=GY2U018898.t1;geneID=GY2U018898
chr14	GY2_uniform_reannotated_v2	exon	120626262	120626566	.	-	.	Parent=GY2U018898.t1
chr14	GY2_uniform_reannotated_v2	exon	120626667	120628019	.	-	.	Parent=GY2U018898.t1
chr14	GY2_uniform_reannotated_v2	exon	120629843	120630062	.	-	.	Parent=GY2U018898.t1
chr14	GY2_uniform_reannotated_v2	exon	120630617	120631188	.	-	.	Parent=GY2U018898.t1
chr14	GY2_uniform_reannotated_v2	exon	120632847	120634357	.	-	.	Parent=GY2U018898.t1
chr14	GY2_uniform_reannotated_v2	CDS	120626697	120628019	.	-	0	Parent=GY2U018898.t1
chr14	GY2_uniform_reannotated_v2	CDS	120629843	120630062	.	-	1	Parent=GY2U018898.t1
chr14	GY2_uniform_reannotated_v2	CDS	120630617	120631188	.	-	0	Parent=GY2U018898.t1
chr14	GY2_uniform_reannotated_v2	CDS	120632847	120634070	.	-	0	Parent=GY2U018898.t1
```
