## Supplementary material for "A chromosome-scale genome and transcriptomic atlas of taro (Colocasia esculenta) corm development": Data S1: GY2.uniform_reannotated.v3.gff3 (part 26 of 27)

```
chr14	GY2_uniform_reannotated_v2	transcript	120683797	120684842	.	+	.	ID=GY2U018899.t1;geneID=GY2U018899
chr14	GY2_uniform_reannotated_v2	exon	120683797	120684842	.	+	.	Parent=GY2U018899.t1
chr14	GY2_uniform_reannotated_v2	CDS	120683817	120684638	.	+	0	Parent=GY2U018899.t1
chr14	GY2_uniform_reannotated_v2	transcript	120684913	120697676	.	-	.	ID=GY2U018900.t1;geneID=GY2U018900
chr14	GY2_uniform_reannotated_v2	exon	120684913	120684958	.	-	.	Parent=GY2U018900.t1
chr14	GY2_uniform_reannotated_v2	exon	120691114	120692197	.	-	.	Parent=GY2U018900.t1
chr14	GY2_uniform_reannotated_v2	exon	120694577	120694580	.	-	.	Parent=GY2U018900.t1
chr14	GY2_uniform_reannotated_v2	exon	120695410	120695624	.	-	.	Parent=GY2U018900.t1
chr14	GY2_uniform_reannotated_v2	exon	120697523	120697676	.	-	.	Parent=GY2U018900.t1
chr14	GY2_uniform_reannotated_v2	CDS	120684913	120684958	.	-	1	Parent=GY2U018900.t1
chr14	GY2_uniform_reannotated_v2	CDS	120691114	120692197	.	-	2	Parent=GY2U018900.t1
chr14	GY2_uniform_reannotated_v2	CDS	120694577	120694580	.	-	0	Parent=GY2U018900.t1
chr14	GY2_uniform_reannotated_v2	CDS	120695410	120695624	.	-	2	Parent=GY2U018900.t1
chr14	GY2_uniform_reannotated_v2	CDS	120697523	120697676	.	-	0	Parent=GY2U018900.t1
chr14	GY2_uniform_reannotated_v2	transcript	120697785	120698658	.	+	.	ID=GY2U018901.t1;geneID=GY2U018901
chr14	GY2_uniform_reannotated_v2	exon	120697785	120698132	.	+	.	Parent=GY2U018901.t1
chr14	GY2_uniform_reannotated_v2	exon	120698209	120698658	.	+	.	Parent=GY2U018901.t1
chr14	GY2_uniform_reannotated_v2	CDS	120697785	120698132	.	+	0	Parent=GY2U018901.t1
chr14	GY2_uniform_reannotated_v2	CDS	120698209	120698658	.	+	0	Parent=GY2U018901.t1
chr14	GY2_uniform_reannotated_v2	transcript	120723855	120728384	.	+	.	ID=GY2U018902.t1;geneID=GY2U018902
chr14	GY2_uniform_reannotated_v2	exon	120723855	120724109	.	+	.	Parent=GY2U018902.t1
chr14	GY2_uniform_reannotated_v2	exon	120724614	120724770	.	+	.	Parent=GY2U018902.t1
chr14	GY2_uniform_reannotated_v2	exon	120725768	120725818	.	+	.	Parent=GY2U018902.t1
chr14	GY2_uniform_reannotated_v2	exon	120726599	120726691	.	+	.	Parent=GY2U018902.t1
chr14	GY2_uniform_reannotated_v2	exon	120728076	120728384	.	+	.	Parent=GY2U018902.t1
chr14	GY2_uniform_reannotated_v2	CDS	120723952	120724109	.	+	0	Parent=GY2U018902.t1
chr14	GY2_uniform_reannotated_v2	CDS	120724614	120724770	.	+	1	Parent=GY2U018902.t1
chr14	GY2_uniform_reannotated_v2	CDS	120725768	120725818	.	+	0	Parent=GY2U018902.t1
chr14	GY2_uniform_reannotated_v2	CDS	120726599	120726691	.	+	0	Parent=GY2U018902.t1
chr14	GY2_uniform_reannotated_v2	CDS	120728076	120728147	.	+	0	Parent=GY2U018902.t1
chr14	GY2_uniform_reannotated_v2	transcript	120730186	120732424	.	-	.	ID=GY2U018903.t1;geneID=GY2U018903
chr14	GY2_uniform_reannotated_v2	exon	120730186	120731036	.	-	.	Parent=GY2U018903.t1
chr14	GY2_uniform_reannotated_v2	exon	120731142	120731472	.	-	.	Parent=GY2U018903.t1
chr14	GY2_uniform_reannotated_v2	exon	120731599	120731924	.	-	.	Parent=GY2U018903.t1
chr14	GY2_uniform_reannotated_v2	exon	120732022	120732424	.	-	.	Parent=GY2U018903.t1
chr14	GY2_uniform_reannotated_v2	CDS	120730377	120731036	.	-	0	Parent=GY2U018903.t1
chr14	GY2_uniform_reannotated_v2	CDS	120731142	120731472	.	-	1	Parent=GY2U018903.t1
chr14	GY2_uniform_reannotated_v2	CDS	120731599	120731924	.	-	0	Parent=GY2U018903.t1
chr14	GY2_uniform_reannotated_v2	CDS	120732022	120732384	.	-	0	Parent=GY2U018903.t1
chr14	GY2_uniform_reannotated_v2	transcript	120736600	120742388	.	+	.	ID=GY2U018904.t1;geneID=GY2U018904
chr14	GY2_uniform_reannotated_v2	exon	120736600	120738555	.	+	.	Parent=GY2U018904.t1
chr14	GY2_uniform_reannotated_v2	exon	120738654	120738782	.	+	.	Parent=GY2U018904.t1
chr14	GY2_uniform_reannotated_v2	exon	120738969	120739104	.	+	.	Parent=GY2U018904.t1
chr14	GY2_uniform_reannotated_v2	exon	120739187	120739275	.	+	.	Parent=GY2U018904.t1
chr14	GY2_uniform_reannotated_v2	exon	120739408	120739519	.	+	.	Parent=GY2U018904.t1
chr14	GY2_uniform_reannotated_v2	exon	120739632	120739738	.	+	.	Parent=GY2U018904.t1
chr14	GY2_uniform_reannotated_v2	exon	120739829	120740003	.	+	.	Parent=GY2U018904.t1
chr14	GY2_uniform_reannotated_v2	exon	120740077	120740490	.	+	.	Parent=GY2U018904.t1
chr14	GY2_uniform_reannotated_v2	exon	120741479	120741541	.	+	.	Parent=GY2U018904.t1
chr14	GY2_uniform_reannotated_v2	exon	120742064	120742388	.	+	.	Parent=GY2U018904.t1
chr14	GY2_uniform_reannotated_v2	CDS	120737066	120738555	.	+	0	Parent=GY2U018904.t1
chr14	GY2_uniform_reannotated_v2	CDS	120738654	120738782	.	+	1	Parent=GY2U018904.t1
chr14	GY2_uniform_reannotated_v2	CDS	120738969	120739104	.	+	1	Parent=GY2U018904.t1
chr14	GY2_uniform_reannotated_v2	CDS	120739187	120739275	.	+	0	Parent=GY2U018904.t1
chr14	GY2_uniform_reannotated_v2	CDS	120739408	120739519	.	+	1	Parent=GY2U018904.t1
chr14	GY2_uniform_reannotated_v2	CDS	120739632	120739738	.	+	0	Parent=GY2U018904.t1
chr14	GY2_uniform_reannotated_v2	CDS	120739829	120739928	.	+	1	Parent=GY2U018904.t1
chr14	GY2_uniform_reannotated_v2	transcript	120760941	120767816	.	+	.	ID=GY2U018905.t1;geneID=GY2U018905
chr14	GY2_uniform_reannotated_v2	exon	120760941	120761079	.	+	.	Parent=GY2U018905.t1
chr14	GY2_uniform_reannotated_v2	exon	120761197	120761332	.	+	.	Parent=GY2U018905.t1
chr14	GY2_uniform_reannotated_v2	exon	120761474	120761552	.	+	.	Parent=GY2U018905.t1
chr14	GY2_uniform_reannotated_v2	exon	120761919	120762121	.	+	.	Parent=GY2U018905.t1
chr14	GY2_uniform_reannotated_v2	exon	120762958	120763027	.	+	.	Parent=GY2U018905.t1
chr14	GY2_uniform_reannotated_v2	exon	120763527	120763649	.	+	.	Parent=GY2U018905.t1
chr14	GY2_uniform_reannotated_v2	exon	120763780	120763935	.	+	.	Parent=GY2U018905.t1
chr14	GY2_uniform_reannotated_v2	exon	120764496	120764669	.	+	.	Parent=GY2U018905.t1
chr14	GY2_uniform_reannotated_v2	exon	120764999	120765073	.	+	.	Parent=GY2U018905.t1
chr14	GY2_uniform_reannotated_v2	exon	120765737	120765877	.	+	.	Parent=GY2U018905.t1
chr14	GY2_uniform_reannotated_v2	exon	120767321	120767816	.	+	.	Parent=GY2U018905.t1
chr14	GY2_uniform_reannotated_v2	CDS	120760998	120761079	.	+	0	Parent=GY2U018905.t1
chr14	GY2_uniform_reannotated_v2	CDS	120761197	120761332	.	+	2	Parent=GY2U018905.t1
chr14	GY2_uniform_reannotated_v2	CDS	120761474	120761552	.	+	1	Parent=GY2U018905.t1
chr14	GY2_uniform_reannotated_v2	CDS	120761919	120762121	.	+	0	Parent=GY2U018905.t1
chr14	GY2_uniform_reannotated_v2	CDS	120762958	120763027	.	+	1	Parent=GY2U018905.t1
chr14	GY2_uniform_reannotated_v2	CDS	120763527	120763649	.	+	0	Parent=GY2U018905.t1
chr14	GY2_uniform_reannotated_v2	CDS	120763780	120763935	.	+	0	Parent=GY2U018905.t1
chr14	GY2_uniform_reannotated_v2	CDS	120764496	120764669	.	+	0	Parent=GY2U018905.t1
chr14	GY2_uniform_reannotated_v2	CDS	120764999	120765073	.	+	0	Parent=GY2U018905.t1
chr14	GY2_uniform_reannotated_v2	CDS	120765737	120765877	.	+	0	Parent=GY2U018905.t1
chr14	GY2_uniform_reannotated_v2	CDS	120767321	120767542	.	+	0	Parent=GY2U018905.t1
chr14	GY2_uniform_reannotated_v2	transcript	120768351	120778422	.	-	.	ID=GY2U018906.t1;geneID=GY2U018906
chr14	GY2_uniform_reannotated_v2	exon	120768351	120768546	.	-	.	Parent=GY2U018906.t1
chr14	GY2_uniform_reannotated_v2	exon	120768640	120768760	.	-	.	Parent=GY2U018906.t1
chr14	GY2_uniform_reannotated_v2	exon	120768844	120768865	.	-	.	Parent=GY2U018906.t1
chr14	GY2_uniform_reannotated_v2	exon	120768975	120769011	.	-	.	Parent=GY2U018906.t1
chr14	GY2_uniform_reannotated_v2	exon	120769125	120769402	.	-	.	Parent=GY2U018906.t1
chr14	GY2_uniform_reannotated_v2	exon	120769478	120769614	.	-	.	Parent=GY2U018906.t1
chr14	GY2_uniform_reannotated_v2	exon	120773832	120773964	.	-	.	Parent=GY2U018906.t1
chr14	GY2_uniform_reannotated_v2	exon	120774092	120774396	.	-	.	Parent=GY2U018906.t1
chr14	GY2_uniform_reannotated_v2	exon	120774477	120774541	.	-	.	Parent=GY2U018906.t1
chr14	GY2_uniform_reannotated_v2	exon	120774789	120774823	.	-	.	Parent=GY2U018906.t1
chr14	GY2_uniform_reannotated_v2	exon	120774909	120774946	.	-	.	Parent=GY2U018906.t1
chr14	GY2_uniform_reannotated_v2	exon	120775036	120775393	.	-	.	Parent=GY2U018906.t1
chr14	GY2_uniform_reannotated_v2	exon	120778371	120778422	.	-	.	Parent=GY2U018906.t1
chr14	GY2_uniform_reannotated_v2	CDS	120768394	120768546	.	-	0	Parent=GY2U018906.t1
chr14	GY2_uniform_reannotated_v2	CDS	120768640	120768760	.	-	1	Parent=GY2U018906.t1
chr14	GY2_uniform_reannotated_v2	CDS	120768844	120768865	.	-	2	Parent=GY2U018906.t1
chr14	GY2_uniform_reannotated_v2	CDS	120768975	120769011	.	-	0	Parent=GY2U018906.t1
chr14	GY2_uniform_reannotated_v2	CDS	120769125	120769402	.	-	2	Parent=GY2U018906.t1
chr14	GY2_uniform_reannotated_v2	CDS	120769478	120769614	.	-	1	Parent=GY2U018906.t1
chr14	GY2_uniform_reannotated_v2	CDS	120773832	120773964	.	-	2	Parent=GY2U018906.t1
chr14	GY2_uniform_reannotated_v2	CDS	120774092	120774396	.	-	1	Parent=GY2U018906.t1
chr14	GY2_uniform_reannotated_v2	CDS	120774477	120774541	.	-	0	Parent=GY2U018906.t1
chr14	GY2_uniform_reannotated_v2	CDS	120774789	120774823	.	-	2	Parent=GY2U018906.t1
chr14	GY2_uniform_reannotated_v2	CDS	120774909	120774946	.	-	1	Parent=GY2U018906.t1
chr14	GY2_uniform_reannotated_v2	CDS	120775036	120775393	.	-	2	Parent=GY2U018906.t1
chr14	GY2_uniform_reannotated_v2	CDS	120778371	120778422	.	-	0	Parent=GY2U018906.t1
chr14	GY2_uniform_reannotated_v2	transcript	120768394	120801128	.	-	.	ID=GY2U018906.t2;geneID=GY2U018906
chr14	GY2_uniform_reannotated_v2	exon	120768394	120768546	.	-	.	Parent=GY2U018906.t2
chr14	GY2_uniform_reannotated_v2	exon	120768640	120768760	.	-	.	Parent=GY2U018906.t2
chr14	GY2_uniform_reannotated_v2	exon	120768844	120768865	.	-	.	Parent=GY2U018906.t2
chr14	GY2_uniform_reannotated_v2	exon	120768975	120769011	.	-	.	Parent=GY2U018906.t2
chr14	GY2_uniform_reannotated_v2	exon	120769125	120769402	.	-	.	Parent=GY2U018906.t2
chr14	GY2_uniform_reannotated_v2	exon	120769478	120769614	.	-	.	Parent=GY2U018906.t2
chr14	GY2_uniform_reannotated_v2	exon	120773832	120773964	.	-	.	Parent=GY2U018906.t2
chr14	GY2_uniform_reannotated_v2	exon	120774092	120774396	.	-	.	Parent=GY2U018906.t2
chr14	GY2_uniform_reannotated_v2	exon	120774477	120774541	.	-	.	Parent=GY2U018906.t2
chr14	GY2_uniform_reannotated_v2	exon	120774789	120774823	.	-	.	Parent=GY2U018906.t2
chr14	GY2_uniform_reannotated_v2	exon	120774909	120774946	.	-	.	Parent=GY2U018906.t2
chr14	GY2_uniform_reannotated_v2	exon	120775036	120775393	.	-	.	Parent=GY2U018906.t2
chr14	GY2_uniform_reannotated_v2	exon	120801005	120801128	.	-	.	Parent=GY2U018906.t2
chr14	GY2_uniform_reannotated_v2	CDS	120768394	120768546	.	-	0	Parent=GY2U018906.t2
chr14	GY2_uniform_reannotated_v2	CDS	120768640	120768760	.	-	1	Parent=GY2U018906.t2
chr14	GY2_uniform_reannotated_v2	CDS	120768844	120768865	.	-	2	Parent=GY2U018906.t2
chr14	GY2_uniform_reannotated_v2	CDS	120768975	120769011	.	-	0	Parent=GY2U018906.t2
chr14	GY2_uniform_reannotated_v2	CDS	120769125	120769402	.	-	2	Parent=GY2U018906.t2
chr14	GY2_uniform_reannotated_v2	CDS	120769478	120769614	.	-	1	Parent=GY2U018906.t2
chr14	GY2_uniform_reannotated_v2	CDS	120773832	120773964	.	-	2	Parent=GY2U018906.t2
chr14	GY2_uniform_reannotated_v2	CDS	120774092	120774396	.	-	1	Parent=GY2U018906.t2
chr14	GY2_uniform_reannotated_v2	CDS	120774477	120774541	.	-	0	Parent=GY2U018906.t2
chr14	GY2_uniform_reannotated_v2	CDS	120774789	120774823	.	-	2	Parent=GY2U018906.t2
chr14	GY2_uniform_reannotated_v2	CDS	120774909	120774946	.	-	1	Parent=GY2U018906.t2
chr14	GY2_uniform_reannotated_v2	CDS	120775036	120775393	.	-	2	Parent=GY2U018906.t2
chr14	GY2_uniform_reannotated_v2	CDS	120801005	120801128	.	-	0	Parent=GY2U018906.t2
chr14	GY2_uniform_reannotated_v2	transcript	120844826	120846690	.	+	.	ID=GY2U018907.t1;geneID=GY2U018907
chr14	GY2_uniform_reannotated_v2	exon	120844826	120845098	.	+	.	Parent=GY2U018907.t1
chr14	GY2_uniform_reannotated_v2	exon	120845414	120846690	.	+	.	Parent=GY2U018907.t1
chr14	GY2_uniform_reannotated_v2	CDS	120845416	120846576	.	+	0	Parent=GY2U018907.t1
chr14	GY2_uniform_reannotated_v2	transcript	120864088	120870652	.	+	.	ID=GY2U018908.t1;geneID=GY2U018908
chr14	GY2_uniform_reannotated_v2	exon	120864088	120864418	.	+	.	Parent=GY2U018908.t1
chr14	GY2_uniform_reannotated_v2	exon	120866930	120867073	.	+	.	Parent=GY2U018908.t1
chr14	GY2_uniform_reannotated_v2	exon	120867175	120867290	.	+	.	Parent=GY2U018908.t1
chr14	GY2_uniform_reannotated_v2	exon	120868496	120868587	.	+	.	Parent=GY2U018908.t1
chr14	GY2_uniform_reannotated_v2	exon	120868768	120868789	.	+	.	Parent=GY2U018908.t1
chr14	GY2_uniform_reannotated_v2	exon	120868875	120868943	.	+	.	Parent=GY2U018908.t1
chr14	GY2_uniform_reannotated_v2	exon	120869976	120870044	.	+	.	Parent=GY2U018908.t1
chr14	GY2_uniform_reannotated_v2	exon	120870116	120870652	.	+	.	Parent=GY2U018908.t1
chr14	GY2_uniform_reannotated_v2	CDS	120864199	120864418	.	+	0	Parent=GY2U018908.t1
chr14	GY2_uniform_reannotated_v2	CDS	120866930	120867073	.	+	2	Parent=GY2U018908.t1
chr14	GY2_uniform_reannotated_v2	CDS	120867175	120867290	.	+	2	Parent=GY2U018908.t1
chr14	GY2_uniform_reannotated_v2	CDS	120868496	120868587	.	+	0	Parent=GY2U018908.t1
chr14	GY2_uniform_reannotated_v2	CDS	120868768	120868789	.	+	1	Parent=GY2U018908.t1
chr14	GY2_uniform_reannotated_v2	CDS	120868875	120868943	.	+	0	Parent=GY2U018908.t1
chr14	GY2_uniform_reannotated_v2	CDS	120869976	120870044	.	+	0	Parent=GY2U018908.t1
chr14	GY2_uniform_reannotated_v2	CDS	120870116	120870196	.	+	0	Parent=GY2U018908.t1
chr14	GY2_uniform_reannotated_v2	transcript	120871833	120875737	.	+	.	ID=GY2U018909.t1;geneID=GY2U018909
chr14	GY2_uniform_reannotated_v2	exon	120871833	120871981	.	+	.	Parent=GY2U018909.t1
chr14	GY2_uniform_reannotated_v2	exon	120872384	120872510	.	+	.	Parent=GY2U018909.t1
chr14	GY2_uniform_reannotated_v2	exon	120872629	120872758	.	+	.	Parent=GY2U018909.t1
chr14	GY2_uniform_reannotated_v2	exon	120874447	120874553	.	+	.	Parent=GY2U018909.t1
chr14	GY2_uniform_reannotated_v2	exon	120874674	120874808	.	+	.	Parent=GY2U018909.t1
chr14	GY2_uniform_reannotated_v2	exon	120874889	120874992	.	+	.	Parent=GY2U018909.t1
chr14	GY2_uniform_reannotated_v2	exon	120875076	120875176	.	+	.	Parent=GY2U018909.t1
chr14	GY2_uniform_reannotated_v2	exon	120875431	120875737	.	+	.	Parent=GY2U018909.t1
chr14	GY2_uniform_reannotated_v2	CDS	120872394	120872510	.	+	0	Parent=GY2U018909.t1
chr14	GY2_uniform_reannotated_v2	CDS	120872629	120872758	.	+	0	Parent=GY2U018909.t1
chr14	GY2_uniform_reannotated_v2	CDS	120874447	120874553	.	+	2	Parent=GY2U018909.t1
chr14	GY2_uniform_reannotated_v2	CDS	120874674	120874808	.	+	0	Parent=GY2U018909.t1
chr14	GY2_uniform_reannotated_v2	CDS	120874889	120874992	.	+	0	Parent=GY2U018909.t1
chr14	GY2_uniform_reannotated_v2	CDS	120875076	120875176	.	+	1	Parent=GY2U018909.t1
chr14	GY2_uniform_reannotated_v2	CDS	120875431	120875558	.	+	2	Parent=GY2U018909.t1
chr14	GY2_uniform_reannotated_v2	transcript	120906876	120911568	.	+	.	ID=GY2U018910.t1;geneID=GY2U018910
chr14	GY2_uniform_reannotated_v2	exon	120906876	120908547	.	+	.	Parent=GY2U018910.t1
chr14	GY2_uniform_reannotated_v2	exon	120910637	120911568	.	+	.	Parent=GY2U018910.t1
chr14	GY2_uniform_reannotated_v2	CDS	120906975	120908547	.	+	0	Parent=GY2U018910.t1
chr14	GY2_uniform_reannotated_v2	CDS	120910637	120911328	.	+	2	Parent=GY2U018910.t1
chr14	GY2_uniform_reannotated_v2	transcript	120924024	120973199	.	+	.	ID=GY2U018911.t1;geneID=GY2U018911
chr14	GY2_uniform_reannotated_v2	exon	120924024	120924551	.	+	.	Parent=GY2U018911.t1
chr14	GY2_uniform_reannotated_v2	exon	120926657	120926795	.	+	.	Parent=GY2U018911.t1
chr14	GY2_uniform_reannotated_v2	exon	120960061	120960280	.	+	.	Parent=GY2U018911.t1
chr14	GY2_uniform_reannotated_v2	exon	120960361	120960461	.	+	.	Parent=GY2U018911.t1
chr14	GY2_uniform_reannotated_v2	exon	120964989	120965110	.	+	.	Parent=GY2U018911.t1
chr14	GY2_uniform_reannotated_v2	exon	120965188	120965279	.	+	.	Parent=GY2U018911.t1
chr14	GY2_uniform_reannotated_v2	exon	120965673	120965778	.	+	.	Parent=GY2U018911.t1
chr14	GY2_uniform_reannotated_v2	exon	120966084	120966238	.	+	.	Parent=GY2U018911.t1
chr14	GY2_uniform_reannotated_v2	exon	120967239	120967366	.	+	.	Parent=GY2U018911.t1
chr14	GY2_uniform_reannotated_v2	exon	120968916	120969046	.	+	.	Parent=GY2U018911.t1
chr14	GY2_uniform_reannotated_v2	exon	120970503	120970600	.	+	.	Parent=GY2U018911.t1
chr14	GY2_uniform_reannotated_v2	exon	120970692	120971546	.	+	.	Parent=GY2U018911.t1
chr14	GY2_uniform_reannotated_v2	exon	120972629	120973199	.	+	.	Parent=GY2U018911.t1
chr14	GY2_uniform_reannotated_v2	CDS	120924129	120924551	.	+	0	Parent=GY2U018911.t1
chr14	GY2_uniform_reannotated_v2	CDS	120926657	120926795	.	+	0	Parent=GY2U018911.t1
chr14	GY2_uniform_reannotated_v2	CDS	120960061	120960280	.	+	2	Parent=GY2U018911.t1
chr14	GY2_uniform_reannotated_v2	CDS	120960361	120960461	.	+	1	Parent=GY2U018911.t1
chr14	GY2_uniform_reannotated_v2	CDS	120964989	120965110	.	+	2	Parent=GY2U018911.t1
chr14	GY2_uniform_reannotated_v2	CDS	120965188	120965279	.	+	0	Parent=GY2U018911.t1
chr14	GY2_uniform_reannotated_v2	CDS	120965673	120965778	.	+	1	Parent=GY2U018911.t1
chr14	GY2_uniform_reannotated_v2	CDS	120966084	120966238	.	+	0	Parent=GY2U018911.t1
chr14	GY2_uniform_reannotated_v2	CDS	120967239	120967366	.	+	1	Parent=GY2U018911.t1
chr14	GY2_uniform_reannotated_v2	CDS	120968916	120969046	.	+	2	Parent=GY2U018911.t1
chr14	GY2_uniform_reannotated_v2	CDS	120970503	120970600	.	+	0	Parent=GY2U018911.t1
chr14	GY2_uniform_reannotated_v2	CDS	120970692	120971546	.	+	1	Parent=GY2U018911.t1
chr14	GY2_uniform_reannotated_v2	CDS	120972629	120972719	.	+	1	Parent=GY2U018911.t1
chr14	GY2_uniform_reannotated_v2	transcript	120977430	120978456	.	+	.	ID=GY2U018912.t1;geneID=GY2U018912
chr14	GY2_uniform_reannotated_v2	exon	120977430	120978456	.	+	.	Parent=GY2U018912.t1
chr14	GY2_uniform_reannotated_v2	CDS	120977610	120978038	.	+	0	Parent=GY2U018912.t1
chr14	GY2_uniform_reannotated_v2	transcript	120993591	120999917	.	+	.	ID=GY2U018913.t1;geneID=GY2U018913
chr14	GY2_uniform_reannotated_v2	exon	120993591	120993775	.	+	.	Parent=GY2U018913.t1
chr14	GY2_uniform_reannotated_v2	exon	120994741	120994828	.	+	.	Parent=GY2U018913.t1
chr14	GY2_uniform_reannotated_v2	exon	120995869	120996100	.	+	.	Parent=GY2U018913.t1
chr14	GY2_uniform_reannotated_v2	exon	120996693	120996795	.	+	.	Parent=GY2U018913.t1
chr14	GY2_uniform_reannotated_v2	exon	120996888	120996952	.	+	.	Parent=GY2U018913.t1
chr14	GY2_uniform_reannotated_v2	exon	120997044	120997154	.	+	.	Parent=GY2U018913.t1
chr14	GY2_uniform_reannotated_v2	exon	120997240	120997332	.	+	.	Parent=GY2U018913.t1
chr14	GY2_uniform_reannotated_v2	exon	120997980	120998133	.	+	.	Parent=GY2U018913.t1
chr14	GY2_uniform_reannotated_v2	exon	120998226	120998276	.	+	.	Parent=GY2U018913.t1
chr14	GY2_uniform_reannotated_v2	exon	120998389	120998495	.	+	.	Parent=GY2U018913.t1
chr14	GY2_uniform_reannotated_v2	exon	120998700	120998852	.	+	.	Parent=GY2U018913.t1
chr14	GY2_uniform_reannotated_v2	exon	120999152	120999247	.	+	.	Parent=GY2U018913.t1
chr14	GY2_uniform_reannotated_v2	exon	120999466	120999917	.	+	.	Parent=GY2U018913.t1
chr14	GY2_uniform_reannotated_v2	CDS	120993751	120993775	.	+	0	Parent=GY2U018913.t1
chr14	GY2_uniform_reannotated_v2	CDS	120994741	120994828	.	+	2	Parent=GY2U018913.t1
chr14	GY2_uniform_reannotated_v2	CDS	120995869	120996100	.	+	1	Parent=GY2U018913.t1
chr14	GY2_uniform_reannotated_v2	CDS	120996693	120996795	.	+	0	Parent=GY2U018913.t1
chr14	GY2_uniform_reannotated_v2	CDS	120996888	120996952	.	+	2	Parent=GY2U018913.t1
chr14	GY2_uniform_reannotated_v2	CDS	120997044	120997154	.	+	0	Parent=GY2U018913.t1
chr14	GY2_uniform_reannotated_v2	CDS	120997240	120997332	.	+	0	Parent=GY2U018913.t1
chr14	GY2_uniform_reannotated_v2	CDS	120997980	120998133	.	+	0	Parent=GY2U018913.t1
chr14	GY2_uniform_reannotated_v2	CDS	120998226	120998276	.	+	2	Parent=GY2U018913.t1
chr14	GY2_uniform_reannotated_v2	CDS	120998389	120998495	.	+	2	Parent=GY2U018913.t1
chr14	GY2_uniform_reannotated_v2	CDS	120998700	120998852	.	+	0	Parent=GY2U018913.t1
chr14	GY2_uniform_reannotated_v2	CDS	120999152	120999247	.	+	0	Parent=GY2U018913.t1
chr14	GY2_uniform_reannotated_v2	CDS	120999466	120999579	.	+	0	Parent=GY2U018913.t1
chr14	GY2_uniform_reannotated_v2	transcript	121008036	121014498	.	+	.	ID=GY2U018914.t1;geneID=GY2U018914
chr14	GY2_uniform_reannotated_v2	exon	121008036	121009310	.	+	.	Parent=GY2U018914.t1
chr14	GY2_uniform_reannotated_v2	exon	121011535	121011745	.	+	.	Parent=GY2U018914.t1
chr14	GY2_uniform_reannotated_v2	exon	121011966	121012263	.	+	.	Parent=GY2U018914.t1
chr14	GY2_uniform_reannotated_v2	exon	121012611	121013000	.	+	.	Parent=GY2U018914.t1
chr14	GY2_uniform_reannotated_v2	exon	121013335	121013412	.	+	.	Parent=GY2U018914.t1
chr14	GY2_uniform_reannotated_v2	exon	121014197	121014498	.	+	.	Parent=GY2U018914.t1
chr14	GY2_uniform_reannotated_v2	CDS	121008621	121009310	.	+	0	Parent=GY2U018914.t1
chr14	GY2_uniform_reannotated_v2	CDS	121011535	121011745	.	+	0	Parent=GY2U018914.t1
chr14	GY2_uniform_reannotated_v2	CDS	121011966	121012263	.	+	2	Parent=GY2U018914.t1
chr14	GY2_uniform_reannotated_v2	CDS	121012611	121013000	.	+	1	Parent=GY2U018914.t1
chr14	GY2_uniform_reannotated_v2	CDS	121013335	121013412	.	+	1	Parent=GY2U018914.t1
chr14	GY2_uniform_reannotated_v2	CDS	121014197	121014425	.	+	1	Parent=GY2U018914.t1
chr14	GY2_uniform_reannotated_v2	transcript	121030711	121036865	.	+	.	ID=GY2U018915.t1;geneID=GY2U018915
chr14	GY2_uniform_reannotated_v2	exon	121030711	121033848	.	+	.	Parent=GY2U018915.t1
chr14	GY2_uniform_reannotated_v2	exon	121035536	121035783	.	+	.	Parent=GY2U018915.t1
chr14	GY2_uniform_reannotated_v2	exon	121035866	121036865	.	+	.	Parent=GY2U018915.t1
chr14	GY2_uniform_reannotated_v2	CDS	121030843	121033848	.	+	0	Parent=GY2U018915.t1
chr14	GY2_uniform_reannotated_v2	CDS	121035536	121035577	.	+	0	Parent=GY2U018915.t1
chr14	GY2_uniform_reannotated_v2	transcript	121030843	121035886	.	+	.	ID=GY2U018915.t2;geneID=GY2U018915
chr14	GY2_uniform_reannotated_v2	exon	121030843	121033848	.	+	.	Parent=GY2U018915.t2
chr14	GY2_uniform_reannotated_v2	exon	121035536	121035573	.	+	.	Parent=GY2U018915.t2
chr14	GY2_uniform_reannotated_v2	exon	121035744	121035783	.	+	.	Parent=GY2U018915.t2
chr14	GY2_uniform_reannotated_v2	exon	121035866	121035886	.	+	.	Parent=GY2U018915.t2
chr14	GY2_uniform_reannotated_v2	CDS	121030843	121033848	.	+	0	Parent=GY2U018915.t2
chr14	GY2_uniform_reannotated_v2	CDS	121035536	121035573	.	+	0	Parent=GY2U018915.t2
chr14	GY2_uniform_reannotated_v2	CDS	121035744	121035783	.	+	1	Parent=GY2U018915.t2
chr14	GY2_uniform_reannotated_v2	CDS	121035866	121035886	.	+	0	Parent=GY2U018915.t2
chr14	GY2_uniform_reannotated_v2	transcript	121063893	121088057	.	+	.	ID=GY2U018916.t1;geneID=GY2U018916
chr14	GY2_uniform_reannotated_v2	exon	121063893	121064657	.	+	.	Parent=GY2U018916.t1
chr14	GY2_uniform_reannotated_v2	exon	121073971	121074184	.	+	.	Parent=GY2U018916.t1
chr14	GY2_uniform_reannotated_v2	exon	121074273	121074353	.	+	.	Parent=GY2U018916.t1
chr14	GY2_uniform_reannotated_v2	exon	121082957	121083046	.	+	.	Parent=GY2U018916.t1
chr14	GY2_uniform_reannotated_v2	exon	121083135	121083221	.	+	.	Parent=GY2U018916.t1
chr14	GY2_uniform_reannotated_v2	exon	121083948	121084048	.	+	.	Parent=GY2U018916.t1
chr14	GY2_uniform_reannotated_v2	exon	121085900	121085933	.	+	.	Parent=GY2U018916.t1
chr14	GY2_uniform_reannotated_v2	exon	121086006	121086080	.	+	.	Parent=GY2U018916.t1
chr14	GY2_uniform_reannotated_v2	exon	121086689	121086772	.	+	.	Parent=GY2U018916.t1
chr14	GY2_uniform_reannotated_v2	exon	121086871	121087005	.	+	.	Parent=GY2U018916.t1
chr14	GY2_uniform_reannotated_v2	exon	121087206	121087351	.	+	.	Parent=GY2U018916.t1
chr14	GY2_uniform_reannotated_v2	exon	121087485	121088057	.	+	.	Parent=GY2U018916.t1
chr14	GY2_uniform_reannotated_v2	CDS	121063999	121064657	.	+	0	Parent=GY2U018916.t1
chr14	GY2_uniform_reannotated_v2	CDS	121073971	121074184	.	+	1	Parent=GY2U018916.t1
chr14	GY2_uniform_reannotated_v2	CDS	121074273	121074353	.	+	0	Parent=GY2U018916.t1
chr14	GY2_uniform_reannotated_v2	CDS	121082957	121083046	.	+	0	Parent=GY2U018916.t1
chr14	GY2_uniform_reannotated_v2	CDS	121083135	121083221	.	+	0	Parent=GY2U018916.t1
chr14	GY2_uniform_reannotated_v2	CDS	121083948	121084048	.	+	0	Parent=GY2U018916.t1
chr14	GY2_uniform_reannotated_v2	CDS	121085900	121085933	.	+	1	Parent=GY2U018916.t1
chr14	GY2_uniform_reannotated_v2	CDS	121086006	121086080	.	+	0	Parent=GY2U018916.t1
chr14	GY2_uniform_reannotated_v2	CDS	121086689	121086772	.	+	0	Parent=GY2U018916.t1
chr14	GY2_uniform_reannotated_v2	CDS	121086871	121087005	.	+	0	Parent=GY2U018916.t1
chr14	GY2_uniform_reannotated_v2	CDS	121087206	121087351	.	+	0	Parent=GY2U018916.t1
chr14	GY2_uniform_reannotated_v2	CDS	121087485	121087620	.	+	1	Parent=GY2U018916.t1
chr14	GY2_uniform_reannotated_v2	transcript	121089881	121095688	.	-	.	ID=GY2U018917.t1;geneID=GY2U018917
chr14	GY2_uniform_reannotated_v2	exon	121089881	121090427	.	-	.	Parent=GY2U018917.t1
chr14	GY2_uniform_reannotated_v2	exon	121093380	121093557	.	-	.	Parent=GY2U018917.t1
chr14	GY2_uniform_reannotated_v2	exon	121093805	121094039	.	-	.	Parent=GY2U018917.t1
chr14	GY2_uniform_reannotated_v2	exon	121094365	121094961	.	-	.	Parent=GY2U018917.t1
chr14	GY2_uniform_reannotated_v2	exon	121095312	121095688	.	-	.	Parent=GY2U018917.t1
chr14	GY2_uniform_reannotated_v2	CDS	121090035	121090427	.	-	0	Parent=GY2U018917.t1
chr14	GY2_uniform_reannotated_v2	CDS	121093380	121093557	.	-	1	Parent=GY2U018917.t1
chr14	GY2_uniform_reannotated_v2	CDS	121093805	121094039	.	-	2	Parent=GY2U018917.t1
chr14	GY2_uniform_reannotated_v2	CDS	121094365	121094961	.	-	2	Parent=GY2U018917.t1
chr14	GY2_uniform_reannotated_v2	CDS	121095312	121095378	.	-	0	Parent=GY2U018917.t1
chr14	GY2_uniform_reannotated_v2	transcript	121090035	121094947	.	-	.	ID=GY2U018917.t2;geneID=GY2U018917
chr14	GY2_uniform_reannotated_v2	exon	121090035	121090427	.	-	.	Parent=GY2U018917.t2
chr14	GY2_uniform_reannotated_v2	exon	121093380	121093557	.	-	.	Parent=GY2U018917.t2
chr14	GY2_uniform_reannotated_v2	exon	121093805	121094039	.	-	.	Parent=GY2U018917.t2
chr14	GY2_uniform_reannotated_v2	exon	121094365	121094947	.	-	.	Parent=GY2U018917.t2
chr14	GY2_uniform_reannotated_v2	CDS	121090035	121090427	.	-	0	Parent=GY2U018917.t2
chr14	GY2_uniform_reannotated_v2	CDS	121093380	121093557	.	-	1	Parent=GY2U018917.t2
chr14	GY2_uniform_reannotated_v2	CDS	121093805	121094039	.	-	2	Parent=GY2U018917.t2
chr14	GY2_uniform_reannotated_v2	CDS	121094365	121094947	.	-	0	Parent=GY2U018917.t2
chr14	GY2_uniform_reannotated_v2	transcript	121096314	121100377	.	+	.	ID=GY2U018918.t1;geneID=GY2U018918
chr14	GY2_uniform_reannotated_v2	exon	121096314	121096632	.	+	.	Parent=GY2U018918.t1
chr14	GY2_uniform_reannotated_v2	exon	121096779	121096876	.	+	.	Parent=GY2U018918.t1
chr14	GY2_uniform_reannotated_v2	exon	121096983	121097034	.	+	.	Parent=GY2U018918.t1
chr14	GY2_uniform_reannotated_v2	exon	121097632	121097702	.	+	.	Parent=GY2U018918.t1
chr14	GY2_uniform_reannotated_v2	exon	121099031	121099121	.	+	.	Parent=GY2U018918.t1
chr14	GY2_uniform_reannotated_v2	exon	121099200	121099275	.	+	.	Parent=GY2U018918.t1
chr14	GY2_uniform_reannotated_v2	exon	121099401	121099479	.	+	.	Parent=GY2U018918.t1
chr14	GY2_uniform_reannotated_v2	exon	121099642	121100377	.	+	.	Parent=GY2U018918.t1
chr14	GY2_uniform_reannotated_v2	CDS	121096494	121096632	.	+	0	Parent=GY2U018918.t1
chr14	GY2_uniform_reannotated_v2	CDS	121096779	121096876	.	+	2	Parent=GY2U018918.t1
chr14	GY2_uniform_reannotated_v2	CDS	121096983	121097034	.	+	0	Parent=GY2U018918.t1
chr14	GY2_uniform_reannotated_v2	CDS	121097632	121097702	.	+	2	Parent=GY2U018918.t1
chr14	GY2_uniform_reannotated_v2	CDS	121099031	121099121	.	+	0	Parent=GY2U018918.t1
chr14	GY2_uniform_reannotated_v2	CDS	121099200	121099275	.	+	2	Parent=GY2U018918.t1
chr14	GY2_uniform_reannotated_v2	CDS	121099401	121099479	.	+	1	Parent=GY2U018918.t1
chr14	GY2_uniform_reannotated_v2	CDS	121099642	121100172	.	+	0	Parent=GY2U018918.t1
chr14	GY2_uniform_reannotated_v2	transcript	121101453	121106869	.	-	.	ID=GY2U018919.t1;geneID=GY2U018919
chr14	GY2_uniform_reannotated_v2	exon	121101453	121102397	.	-	.	Parent=GY2U018919.t1
chr14	GY2_uniform_reannotated_v2	exon	121102497	121102906	.	-	.	Parent=GY2U018919.t1
chr14	GY2_uniform_reannotated_v2	exon	121106181	121106869	.	-	.	Parent=GY2U018919.t1
chr14	GY2_uniform_reannotated_v2	CDS	121102645	121102906	.	-	1	Parent=GY2U018919.t1
chr14	GY2_uniform_reannotated_v2	CDS	121106181	121106839	.	-	0	Parent=GY2U018919.t1
chr14	GY2_uniform_reannotated_v2	transcript	121142086	121146288	.	+	.	ID=GY2U018920.t1;geneID=GY2U018920
chr14	GY2_uniform_reannotated_v2	exon	121142086	121142464	.	+	.	Parent=GY2U018920.t1
chr14	GY2_uniform_reannotated_v2	exon	121143108	121143287	.	+	.	Parent=GY2U018920.t1
chr14	GY2_uniform_reannotated_v2	exon	121143584	121143690	.	+	.	Parent=GY2U018920.t1
chr14	GY2_uniform_reannotated_v2	exon	121144103	121144308	.	+	.	Parent=GY2U018920.t1
chr14	GY2_uniform_reannotated_v2	exon	121145220	121145359	.	+	.	Parent=GY2U018920.t1
chr14	GY2_uniform_reannotated_v2	exon	121145754	121146288	.	+	.	Parent=GY2U018920.t1
chr14	GY2_uniform_reannotated_v2	CDS	121142252	121142464	.	+	0	Parent=GY2U018920.t1
chr14	GY2_uniform_reannotated_v2	CDS	121143108	121143287	.	+	0	Parent=GY2U018920.t1
chr14	GY2_uniform_reannotated_v2	CDS	121143584	121143690	.	+	0	Parent=GY2U018920.t1
chr14	GY2_uniform_reannotated_v2	CDS	121144103	121144308	.	+	1	Parent=GY2U018920.t1
chr14	GY2_uniform_reannotated_v2	CDS	121145220	121145359	.	+	2	Parent=GY2U018920.t1
chr14	GY2_uniform_reannotated_v2	CDS	121145754	121146053	.	+	0	Parent=GY2U018920.t1
chr14	GY2_uniform_reannotated_v2	transcript	121156357	121161391	.	+	.	ID=GY2U018921.t1;geneID=GY2U018921
chr14	GY2_uniform_reannotated_v2	exon	121156357	121156702	.	+	.	Parent=GY2U018921.t1
chr14	GY2_uniform_reannotated_v2	exon	121157157	121157233	.	+	.	Parent=GY2U018921.t1
chr14	GY2_uniform_reannotated_v2	exon	121159642	121159703	.	+	.	Parent=GY2U018921.t1
chr14	GY2_uniform_reannotated_v2	exon	121159799	121159917	.	+	.	Parent=GY2U018921.t1
chr14	GY2_uniform_reannotated_v2	exon	121160722	121160889	.	+	.	Parent=GY2U018921.t1
chr14	GY2_uniform_reannotated_v2	exon	121161051	121161391	.	+	.	Parent=GY2U018921.t1
chr14	GY2_uniform_reannotated_v2	CDS	121156406	121156702	.	+	0	Parent=GY2U018921.t1
chr14	GY2_uniform_reannotated_v2	CDS	121157157	121157233	.	+	0	Parent=GY2U018921.t1
chr14	GY2_uniform_reannotated_v2	CDS	121159642	121159703	.	+	1	Parent=GY2U018921.t1
chr14	GY2_uniform_reannotated_v2	CDS	121159799	121159917	.	+	2	Parent=GY2U018921.t1
chr14	GY2_uniform_reannotated_v2	CDS	121160722	121160889	.	+	0	Parent=GY2U018921.t1
chr14	GY2_uniform_reannotated_v2	CDS	121161051	121161092	.	+	0	Parent=GY2U018921.t1
chr14	GY2_uniform_reannotated_v2	transcript	121172422	121183559	.	+	.	ID=GY2U018922.t1;geneID=GY2U018922
chr14	GY2_uniform_reannotated_v2	exon	121172422	121172586	.	+	.	Parent=GY2U018922.t1
chr14	GY2_uniform_reannotated_v2	exon	121173008	121173132	.	+	.	Parent=GY2U018922.t1
chr14	GY2_uniform_reannotated_v2	exon	121173719	121173821	.	+	.	Parent=GY2U018922.t1
chr14	GY2_uniform_reannotated_v2	exon	121173960	121174050	.	+	.	Parent=GY2U018922.t1
chr14	GY2_uniform_reannotated_v2	exon	121175435	121175607	.	+	.	Parent=GY2U018922.t1
chr14	GY2_uniform_reannotated_v2	exon	121176099	121176203	.	+	.	Parent=GY2U018922.t1
chr14	GY2_uniform_reannotated_v2	exon	121176290	121176378	.	+	.	Parent=GY2U018922.t1
chr14	GY2_uniform_reannotated_v2	exon	121178427	121178534	.	+	.	Parent=GY2U018922.t1
chr14	GY2_uniform_reannotated_v2	exon	121178625	121178715	.	+	.	Parent=GY2U018922.t1
chr14	GY2_uniform_reannotated_v2	exon	121178809	121178898	.	+	.	Parent=GY2U018922.t1
chr14	GY2_uniform_reannotated_v2	exon	121179346	121179393	.	+	.	Parent=GY2U018922.t1
chr14	GY2_uniform_reannotated_v2	exon	121181664	121181735	.	+	.	Parent=GY2U018922.t1
chr14	GY2_uniform_reannotated_v2	exon	121181817	121181916	.	+	.	Parent=GY2U018922.t1
chr14	GY2_uniform_reannotated_v2	exon	121182002	121182128	.	+	.	Parent=GY2U018922.t1
chr14	GY2_uniform_reannotated_v2	exon	121182888	121183559	.	+	.	Parent=GY2U018922.t1
chr14	GY2_uniform_reannotated_v2	CDS	121172422	121172586	.	+	0	Parent=GY2U018922.t1
chr14	GY2_uniform_reannotated_v2	CDS	121173008	121173132	.	+	0	Parent=GY2U018922.t1
chr14	GY2_uniform_reannotated_v2	CDS	121173719	121173821	.	+	1	Parent=GY2U018922.t1
chr14	GY2_uniform_reannotated_v2	CDS	121173960	121174050	.	+	0	Parent=GY2U018922.t1
chr14	GY2_uniform_reannotated_v2	CDS	121175435	121175607	.	+	2	Parent=GY2U018922.t1
chr14	GY2_uniform_reannotated_v2	CDS	121176099	121176203	.	+	0	Parent=GY2U018922.t1
chr14	GY2_uniform_reannotated_v2	CDS	121176290	121176378	.	+	0	Parent=GY2U018922.t1
chr14	GY2_uniform_reannotated_v2	CDS	121178427	121178534	.	+	1	Parent=GY2U018922.t1
chr14	GY2_uniform_reannotated_v2	CDS	121178625	121178715	.	+	1	Parent=GY2U018922.t1
chr14	GY2_uniform_reannotated_v2	CDS	121178809	121178898	.	+	0	Parent=GY2U018922.t1
chr14	GY2_uniform_reannotated_v2	CDS	121179346	121179393	.	+	0	Parent=GY2U018922.t1
chr14	GY2_uniform_reannotated_v2	CDS	121181664	121181735	.	+	0	Parent=GY2U018922.t1
chr14	GY2_uniform_reannotated_v2	CDS	121181817	121181916	.	+	0	Parent=GY2U018922.t1
chr14	GY2_uniform_reannotated_v2	CDS	121182002	121182128	.	+	2	Parent=GY2U018922.t1
chr14	GY2_uniform_reannotated_v2	CDS	121182888	121183167	.	+	1	Parent=GY2U018922.t1
chr14	GY2_uniform_reannotated_v2	transcript	121193817	121195109	.	-	.	ID=GY2U018923.t1;geneID=GY2U018923
chr14	GY2_uniform_reannotated_v2	exon	121193817	121194236	.	-	.	Parent=GY2U018923.t1
chr14	GY2_uniform_reannotated_v2	exon	121194239	121194257	.	-	.	Parent=GY2U018923.t1
chr14	GY2_uniform_reannotated_v2	exon	121195044	121195109	.	-	.	Parent=GY2U018923.t1
chr14	GY2_uniform_reannotated_v2	CDS	121193848	121194236	.	-	2	Parent=GY2U018923.t1
chr14	GY2_uniform_reannotated_v2	CDS	121194239	121194257	.	-	0	Parent=GY2U018923.t1
chr14	GY2_uniform_reannotated_v2	CDS	121195044	121195109	.	-	0	Parent=GY2U018923.t1
chr14	GY2_uniform_reannotated_v2	transcript	121196843	121204178	.	-	.	ID=GY2U018924.t1;geneID=GY2U018924
chr14	GY2_uniform_reannotated_v2	exon	121196843	121197506	.	-	.	Parent=GY2U018924.t1
chr14	GY2_uniform_reannotated_v2	exon	121197753	121198036	.	-	.	Parent=GY2U018924.t1
chr14	GY2_uniform_reannotated_v2	exon	121199518	121200429	.	-	.	Parent=GY2U018924.t1
chr14	GY2_uniform_reannotated_v2	exon	121201925	121202457	.	-	.	Parent=GY2U018924.t1
chr14	GY2_uniform_reannotated_v2	exon	121203821	121204178	.	-	.	Parent=GY2U018924.t1
chr14	GY2_uniform_reannotated_v2	CDS	121197769	121198036	.	-	1	Parent=GY2U018924.t1
chr14	GY2_uniform_reannotated_v2	CDS	121199518	121200429	.	-	1	Parent=GY2U018924.t1
chr14	GY2_uniform_reannotated_v2	CDS	121201925	121202457	.	-	0	Parent=GY2U018924.t1
chr14	GY2_uniform_reannotated_v2	CDS	121203821	121203955	.	-	0	Parent=GY2U018924.t1
chr14	GY2_uniform_reannotated_v2	transcript	121204710	121210620	.	-	.	ID=GY2U018925.t1;geneID=GY2U018925
chr14	GY2_uniform_reannotated_v2	exon	121204710	121205214	.	-	.	Parent=GY2U018925.t1
chr14	GY2_uniform_reannotated_v2	exon	121205587	121205683	.	-	.	Parent=GY2U018925.t1
chr14	GY2_uniform_reannotated_v2	exon	121206658	121206738	.	-	.	Parent=GY2U018925.t1
chr14	GY2_uniform_reannotated_v2	exon	121206844	121206894	.	-	.	Parent=GY2U018925.t1
chr14	GY2_uniform_reannotated_v2	exon	121208014	121208079	.	-	.	Parent=GY2U018925.t1
chr14	GY2_uniform_reannotated_v2	exon	121208265	121208399	.	-	.	Parent=GY2U018925.t1
chr14	GY2_uniform_reannotated_v2	exon	121208524	121208673	.	-	.	Parent=GY2U018925.t1
chr14	GY2_uniform_reannotated_v2	exon	121209170	121209518	.	-	.	Parent=GY2U018925.t1
chr14	GY2_uniform_reannotated_v2	exon	121210248	121210620	.	-	.	Parent=GY2U018925.t1
chr14	GY2_uniform_reannotated_v2	CDS	121205003	121205214	.	-	2	Parent=GY2U018925.t1
chr14	GY2_uniform_reannotated_v2	CDS	121205587	121205683	.	-	0	Parent=GY2U018925.t1
chr14	GY2_uniform_reannotated_v2	CDS	121206658	121206738	.	-	0	Parent=GY2U018925.t1
chr14	GY2_uniform_reannotated_v2	CDS	121206844	121206894	.	-	0	Parent=GY2U018925.t1
chr14	GY2_uniform_reannotated_v2	CDS	121208014	121208079	.	-	0	Parent=GY2U018925.t1
chr14	GY2_uniform_reannotated_v2	CDS	121208265	121208399	.	-	0	Parent=GY2U018925.t1
chr14	GY2_uniform_reannotated_v2	CDS	121208524	121208673	.	-	0	Parent=GY2U018925.t1
chr14	GY2_uniform_reannotated_v2	CDS	121209170	121209367	.	-	0	Parent=GY2U018925.t1
chr14	GY2_uniform_reannotated_v2	transcript	121205003	121209367	.	-	.	ID=GY2U018925.t2;geneID=GY2U018925
chr14	GY2_uniform_reannotated_v2	exon	121205003	121205214	.	-	.	Parent=GY2U018925.t2
chr14	GY2_uniform_reannotated_v2	exon	121205587	121205683	.	-	.	Parent=GY2U018925.t2
chr14	GY2_uniform_reannotated_v2	exon	121206658	121206738	.	-	.	Parent=GY2U018925.t2
chr14	GY2_uniform_reannotated_v2	exon	121206844	121206894	.	-	.	Parent=GY2U018925.t2
chr14	GY2_uniform_reannotated_v2	exon	121208014	121208079	.	-	.	Parent=GY2U018925.t2
chr14	GY2_uniform_reannotated_v2	exon	121208265	121208399	.	-	.	Parent=GY2U018925.t2
chr14	GY2_uniform_reannotated_v2	exon	121208524	121208673	.	-	.	Parent=GY2U018925.t2
chr14	GY2_uniform_reannotated_v2	exon	121209170	121209367	.	-	.	Parent=GY2U018925.t2
chr14	GY2_uniform_reannotated_v2	CDS	121205003	121205214	.	-	2	Parent=GY2U018925.t2
chr14	GY2_uniform_reannotated_v2	CDS	121205587	121205683	.	-	0	Parent=GY2U018925.t2
chr14	GY2_uniform_reannotated_v2	CDS	121206658	121206738	.	-	0	Parent=GY2U018925.t2
chr14	GY2_uniform_reannotated_v2	CDS	121206844	121206894	.	-	0	Parent=GY2U018925.t2
chr14	GY2_uniform_reannotated_v2	CDS	121208014	121208079	.	-	0	Parent=GY2U018925.t2
chr14	GY2_uniform_reannotated_v2	CDS	121208265	121208399	.	-	0	Parent=GY2U018925.t2
chr14	GY2_uniform_reannotated_v2	CDS	121208524	121208673	.	-	0	Parent=GY2U018925.t2
chr14	GY2_uniform_reannotated_v2	CDS	121209170	121209367	.	-	0	Parent=GY2U018925.t2
chr14	GY2_uniform_reannotated_v2	transcript	121235977	121250733	.	+	.	ID=GY2U018926.t1;geneID=GY2U018926
chr14	GY2_uniform_reannotated_v2	exon	121235977	121236237	.	+	.	Parent=GY2U018926.t1
chr14	GY2_uniform_reannotated_v2	exon	121237668	121237742	.	+	.	Parent=GY2U018926.t1
chr14	GY2_uniform_reannotated_v2	exon	121244519	121244599	.	+	.	Parent=GY2U018926.t1
chr14	GY2_uniform_reannotated_v2	exon	121246093	121246302	.	+	.	Parent=GY2U018926.t1
chr14	GY2_uniform_reannotated_v2	exon	121246847	121247028	.	+	.	Parent=GY2U018926.t1
chr14	GY2_uniform_reannotated_v2	exon	121247933	121248360	.	+	.	Parent=GY2U018926.t1
chr14	GY2_uniform_reannotated_v2	exon	121248503	121248649	.	+	.	Parent=GY2U018926.t1
chr14	GY2_uniform_reannotated_v2	exon	121249954	121250733	.	+	.	Parent=GY2U018926.t1
chr14	GY2_uniform_reannotated_v2	CDS	121248625	121248649	.	+	0	Parent=GY2U018926.t1
chr14	GY2_uniform_reannotated_v2	CDS	121249954	121250525	.	+	2	Parent=GY2U018926.t1
chr14	GY2_uniform_reannotated_v2	transcript	121259363	121264279	.	+	.	ID=GY2U018927.t1;geneID=GY2U018927
chr14	GY2_uniform_reannotated_v2	exon	121259363	121259814	.	+	.	Parent=GY2U018927.t1
chr14	GY2_uniform_reannotated_v2	exon	121261512	121261753	.	+	.	Parent=GY2U018927.t1
chr14	GY2_uniform_reannotated_v2	exon	121261990	121263588	.	+	.	Parent=GY2U018927.t1
chr14	GY2_uniform_reannotated_v2	exon	121263726	121264279	.	+	.	Parent=GY2U018927.t1
chr14	GY2_uniform_reannotated_v2	CDS	121259547	121259814	.	+	0	Parent=GY2U018927.t1
chr14	GY2_uniform_reannotated_v2	CDS	121261512	121261753	.	+	2	Parent=GY2U018927.t1
chr14	GY2_uniform_reannotated_v2	CDS	121261990	121263588	.	+	0	Parent=GY2U018927.t1
chr14	GY2_uniform_reannotated_v2	CDS	121263726	121263842	.	+	0	Parent=GY2U018927.t1
chr14	GY2_uniform_reannotated_v2	transcript	121266486	121271650	.	+	.	ID=GY2U018928.t1;geneID=GY2U018928
chr14	GY2_uniform_reannotated_v2	exon	121266486	121266692	.	+	.	Parent=GY2U018928.t1
chr14	GY2_uniform_reannotated_v2	exon	121267899	121268618	.	+	.	Parent=GY2U018928.t1
chr14	GY2_uniform_reannotated_v2	exon	121270002	121270081	.	+	.	Parent=GY2U018928.t1
chr14	GY2_uniform_reannotated_v2	exon	121270219	121270341	.	+	.	Parent=GY2U018928.t1
chr14	GY2_uniform_reannotated_v2	exon	121270691	121271650	.	+	.	Parent=GY2U018928.t1
chr14	GY2_uniform_reannotated_v2	CDS	121267927	121268618	.	+	0	Parent=GY2U018928.t1
chr14	GY2_uniform_reannotated_v2	CDS	121270002	121270081	.	+	1	Parent=GY2U018928.t1
chr14	GY2_uniform_reannotated_v2	CDS	121270219	121270341	.	+	2	Parent=GY2U018928.t1
chr14	GY2_uniform_reannotated_v2	CDS	121270691	121270893	.	+	2	Parent=GY2U018928.t1
chr14	GY2_uniform_reannotated_v2	transcript	121285116	121291926	.	+	.	ID=GY2U018929.t1;geneID=GY2U018929
chr14	GY2_uniform_reannotated_v2	exon	121285116	121285558	.	+	.	Parent=GY2U018929.t1
chr14	GY2_uniform_reannotated_v2	exon	121286433	121286554	.	+	.	Parent=GY2U018929.t1
chr14	GY2_uniform_reannotated_v2	exon	121286880	121287324	.	+	.	Parent=GY2U018929.t1
chr14	GY2_uniform_reannotated_v2	exon	121287677	121287792	.	+	.	Parent=GY2U018929.t1
chr14	GY2_uniform_reannotated_v2	exon	121287881	121288691	.	+	.	Parent=GY2U018929.t1
chr14	GY2_uniform_reannotated_v2	exon	121288891	121289325	.	+	.	Parent=GY2U018929.t1
chr14	GY2_uniform_reannotated_v2	exon	121289539	121289727	.	+	.	Parent=GY2U018929.t1
chr14	GY2_uniform_reannotated_v2	exon	121289823	121290053	.	+	.	Parent=GY2U018929.t1
chr14	GY2_uniform_reannotated_v2	exon	121290202	121290429	.	+	.	Parent=GY2U018929.t1
chr14	GY2_uniform_reannotated_v2	exon	121290527	121290629	.	+	.	Parent=GY2U018929.t1
chr14	GY2_uniform_reannotated_v2	exon	121290872	121291055	.	+	.	Parent=GY2U018929.t1
chr14	GY2_uniform_reannotated_v2	exon	121291170	121291926	.	+	.	Parent=GY2U018929.t1
chr14	GY2_uniform_reannotated_v2	CDS	121285337	121285558	.	+	0	Parent=GY2U018929.t1
chr14	GY2_uniform_reannotated_v2	CDS	121286433	121286554	.	+	0	Parent=GY2U018929.t1
chr14	GY2_uniform_reannotated_v2	CDS	121286880	121287324	.	+	1	Parent=GY2U018929.t1
chr14	GY2_uniform_reannotated_v2	CDS	121287677	121287792	.	+	0	Parent=GY2U018929.t1
chr14	GY2_uniform_reannotated_v2	CDS	121287881	121288691	.	+	1	Parent=GY2U018929.t1
chr14	GY2_uniform_reannotated_v2	CDS	121288891	121289325	.	+	0	Parent=GY2U018929.t1
chr14	GY2_uniform_reannotated_v2	CDS	121289539	121289727	.	+	0	Parent=GY2U018929.t1
chr14	GY2_uniform_reannotated_v2	CDS	121289823	121290053	.	+	0	Parent=GY2U018929.t1
chr14	GY2_uniform_reannotated_v2	CDS	121290202	121290429	.	+	0	Parent=GY2U018929.t1
chr14	GY2_uniform_reannotated_v2	CDS	121290527	121290629	.	+	0	Parent=GY2U018929.t1
chr14	GY2_uniform_reannotated_v2	CDS	121290872	121291055	.	+	2	Parent=GY2U018929.t1
chr14	GY2_uniform_reannotated_v2	CDS	121291170	121291632	.	+	1	Parent=GY2U018929.t1
chr14	GY2_uniform_reannotated_v2	transcript	121285337	121291632	.	+	.	ID=GY2U018929.t2;geneID=GY2U018929
chr14	GY2_uniform_reannotated_v2	exon	121285337	121285558	.	+	.	Parent=GY2U018929.t2
chr14	GY2_uniform_reannotated_v2	exon	121286433	121286554	.	+	.	Parent=GY2U018929.t2
chr14	GY2_uniform_reannotated_v2	exon	121286880	121286997	.	+	.	Parent=GY2U018929.t2
chr14	GY2_uniform_reannotated_v2	exon	121287079	121287324	.	+	.	Parent=GY2U018929.t2
chr14	GY2_uniform_reannotated_v2	exon	121287677	121287792	.	+	.	Parent=GY2U018929.t2
chr14	GY2_uniform_reannotated_v2	exon	121287881	121288691	.	+	.	Parent=GY2U018929.t2
chr14	GY2_uniform_reannotated_v2	exon	121288891	121289325	.	+	.	Parent=GY2U018929.t2
chr14	GY2_uniform_reannotated_v2	exon	121289539	121289727	.	+	.	Parent=GY2U018929.t2
chr14	GY2_uniform_reannotated_v2	exon	121289823	121290053	.	+	.	Parent=GY2U018929.t2
chr14	GY2_uniform_reannotated_v2	exon	121290202	121290429	.	+	.	Parent=GY2U018929.t2
chr14	GY2_uniform_reannotated_v2	exon	121290527	121290629	.	+	.	Parent=GY2U018929.t2
chr14	GY2_uniform_reannotated_v2	exon	121290872	121291055	.	+	.	Parent=GY2U018929.t2
chr14	GY2_uniform_reannotated_v2	exon	121291170	121291632	.	+	.	Parent=GY2U018929.t2
chr14	GY2_uniform_reannotated_v2	CDS	121285337	121285558	.	+	0	Parent=GY2U018929.t2
chr14	GY2_uniform_reannotated_v2	CDS	121286433	121286554	.	+	0	Parent=GY2U018929.t2
chr14	GY2_uniform_reannotated_v2	CDS	121286880	121286997	.	+	1	Parent=GY2U018929.t2
chr14	GY2_uniform_reannotated_v2	CDS	121287079	121287324	.	+	0	Parent=GY2U018929.t2
chr14	GY2_uniform_reannotated_v2	CDS	121287677	121287792	.	+	0	Parent=GY2U018929.t2
chr14	GY2_uniform_reannotated_v2	CDS	121287881	121288691	.	+	1	Parent=GY2U018929.t2
chr14	GY2_uniform_reannotated_v2	CDS	121288891	121289325	.	+	0	Parent=GY2U018929.t2
chr14	GY2_uniform_reannotated_v2	CDS	121289539	121289727	.	+	0	Parent=GY2U018929.t2
chr14	GY2_uniform_reannotated_v2	CDS	121289823	121290053	.	+	0	Parent=GY2U018929.t2
chr14	GY2_uniform_reannotated_v2	CDS	121290202	121290429	.	+	0	Parent=GY2U018929.t2
chr14	GY2_uniform_reannotated_v2	CDS	121290527	121290629	.	+	0	Parent=GY2U018929.t2
chr14	GY2_uniform_reannotated_v2	CDS	121290872	121291055	.	+	2	Parent=GY2U018929.t2
chr14	GY2_uniform_reannotated_v2	CDS	121291170	121291632	.	+	1	Parent=GY2U018929.t2
chr14	GY2_uniform_reannotated_v2	transcript	121292111	121302763	.	-	.	ID=GY2U018930.t1;geneID=GY2U018930
chr14	GY2_uniform_reannotated_v2	exon	121292111	121292657	.	-	.	Parent=GY2U018930.t1
chr14	GY2_uniform_reannotated_v2	exon	121292827	121292864	.	-	.	Parent=GY2U018930.t1
chr14	GY2_uniform_reannotated_v2	exon	121292959	121293028	.	-	.	Parent=GY2U018930.t1
chr14	GY2_uniform_reannotated_v2	exon	121293293	121293409	.	-	.	Parent=GY2U018930.t1
chr14	GY2_uniform_reannotated_v2	exon	121294589	121294654	.	-	.	Parent=GY2U018930.t1
chr14	GY2_uniform_reannotated_v2	exon	121294733	121294976	.	-	.	Parent=GY2U018930.t1
chr14	GY2_uniform_reannotated_v2	exon	121295213	121295372	.	-	.	Parent=GY2U018930.t1
chr14	GY2_uniform_reannotated_v2	exon	121295450	121295530	.	-	.	Parent=GY2U018930.t1
chr14	GY2_uniform_reannotated_v2	exon	121295622	121295668	.	-	.	Parent=GY2U018930.t1
chr14	GY2_uniform_reannotated_v2	exon	121296520	121296608	.	-	.	Parent=GY2U018930.t1
chr14	GY2_uniform_reannotated_v2	exon	121297191	121297256	.	-	.	Parent=GY2U018930.t1
chr14	GY2_uniform_reannotated_v2	exon	121300898	121300966	.	-	.	Parent=GY2U018930.t1
chr14	GY2_uniform_reannotated_v2	exon	121302483	121302763	.	-	.	Parent=GY2U018930.t1
chr14	GY2_uniform_reannotated_v2	CDS	121292591	121292657	.	-	1	Parent=GY2U018930.t1
chr14	GY2_uniform_reannotated_v2	CDS	121292827	121292864	.	-	0	Parent=GY2U018930.t1
chr14	GY2_uniform_reannotated_v2	CDS	121292959	121293028	.	-	1	Parent=GY2U018930.t1
chr14	GY2_uniform_reannotated_v2	CDS	121293293	121293409	.	-	1	Parent=GY2U018930.t1
chr14	GY2_uniform_reannotated_v2	CDS	121294589	121294654	.	-	1	Parent=GY2U018930.t1
chr14	GY2_uniform_reannotated_v2	CDS	121294733	121294976	.	-	2	Parent=GY2U018930.t1
chr14	GY2_uniform_reannotated_v2	CDS	121295213	121295372	.	-	0	Parent=GY2U018930.t1
chr14	GY2_uniform_reannotated_v2	CDS	121295450	121295530	.	-	0	Parent=GY2U018930.t1
chr14	GY2_uniform_reannotated_v2	CDS	121295622	121295668	.	-	2	Parent=GY2U018930.t1
chr14	GY2_uniform_reannotated_v2	CDS	121296520	121296608	.	-	1	Parent=GY2U018930.t1
chr14	GY2_uniform_reannotated_v2	CDS	121297191	121297256	.	-	1	Parent=GY2U018930.t1
chr14	GY2_uniform_reannotated_v2	CDS	121300898	121300966	.	-	1	Parent=GY2U018930.t1
chr14	GY2_uniform_reannotated_v2	CDS	121302483	121302688	.	-	0	Parent=GY2U018930.t1
chr14	GY2_uniform_reannotated_v2	transcript	121292591	121302688	.	-	.	ID=GY2U018930.t2;geneID=GY2U018930
chr14	GY2_uniform_reannotated_v2	exon	121292591	121292657	.	-	.	Parent=GY2U018930.t2
chr14	GY2_uniform_reannotated_v2	exon	121292827	121292864	.	-	.	Parent=GY2U018930.t2
chr14	GY2_uniform_reannotated_v2	exon	121292959	121293028	.	-	.	Parent=GY2U018930.t2
chr14	GY2_uniform_reannotated_v2	exon	121293293	121293409	.	-	.	Parent=GY2U018930.t2
chr14	GY2_uniform_reannotated_v2	exon	121294589	121294654	.	-	.	Parent=GY2U018930.t2
chr14	GY2_uniform_reannotated_v2	exon	121294733	121294976	.	-	.	Parent=GY2U018930.t2
chr14	GY2_uniform_reannotated_v2	exon	121295213	121295372	.	-	.	Parent=GY2U018930.t2
chr14	GY2_uniform_reannotated_v2	exon	121295450	121295530	.	-	.	Parent=GY2U018930.t2
chr14	GY2_uniform_reannotated_v2	exon	121295622	121295668	.	-	.	Parent=GY2U018930.t2
chr14	GY2_uniform_reannotated_v2	exon	121296520	121296608	.	-	.	Parent=GY2U018930.t2
chr14	GY2_uniform_reannotated_v2	exon	121297191	121297256	.	-	.	Parent=GY2U018930.t2
chr14	GY2_uniform_reannotated_v2	exon	121300898	121300966	.	-	.	Parent=GY2U018930.t2
chr14	GY2_uniform_reannotated_v2	exon	121302483	121302688	.	-	.	Parent=GY2U018930.t2
chr14	GY2_uniform_reannotated_v2	CDS	121292591	121292657	.	-	1	Parent=GY2U018930.t2
chr14	GY2_uniform_reannotated_v2	CDS	121292827	121292864	.	-	0	Parent=GY2U018930.t2
chr14	GY2_uniform_reannotated_v2	CDS	121292959	121293028	.	-	1	Parent=GY2U018930.t2
chr14	GY2_uniform_reannotated_v2	CDS	121293293	121293409	.	-	1	Parent=GY2U018930.t2
chr14	GY2_uniform_reannotated_v2	CDS	121294589	121294654	.	-	1	Parent=GY2U018930.t2
chr14	GY2_uniform_reannotated_v2	CDS	121294733	121294976	.	-	2	Parent=GY2U018930.t2
chr14	GY2_uniform_reannotated_v2	CDS	121295213	121295372	.	-	0	Parent=GY2U018930.t2
chr14	GY2_uniform_reannotated_v2	CDS	121295450	121295530	.	-	0	Parent=GY2U018930.t2
chr14	GY2_uniform_reannotated_v2	CDS	121295622	121295668	.	-	2	Parent=GY2U018930.t2
chr14	GY2_uniform_reannotated_v2	CDS	121296520	121296608	.	-	1	Parent=GY2U018930.t2
chr14	GY2_uniform_reannotated_v2	CDS	121297191	121297256	.	-	1	Parent=GY2U018930.t2
chr14	GY2_uniform_reannotated_v2	CDS	121300898	121300966	.	-	1	Parent=GY2U018930.t2
chr14	GY2_uniform_reannotated_v2	CDS	121302483	121302688	.	-	0	Parent=GY2U018930.t2
chr14	GY2_uniform_reannotated_v2	transcript	121304262	121312421	.	-	.	ID=GY2U018931.t1;geneID=GY2U018931
chr14	GY2_uniform_reannotated_v2	exon	121304262	121304592	.	-	.	Parent=GY2U018931.t1
chr14	GY2_uniform_reannotated_v2	exon	121305616	121305757	.	-	.	Parent=GY2U018931.t1
chr14	GY2_uniform_reannotated_v2	exon	121306013	121306147	.	-	.	Parent=GY2U018931.t1
chr14	GY2_uniform_reannotated_v2	exon	121306647	121306721	.	-	.	Parent=GY2U018931.t1
chr14	GY2_uniform_reannotated_v2	exon	121306907	121307026	.	-	.	Parent=GY2U018931.t1
chr14	GY2_uniform_reannotated_v2	exon	121307139	121307207	.	-	.	Parent=GY2U018931.t1
chr14	GY2_uniform_reannotated_v2	exon	121308119	121308526	.	-	.	Parent=GY2U018931.t1
chr14	GY2_uniform_reannotated_v2	exon	121311247	121311371	.	-	.	Parent=GY2U018931.t1
chr14	GY2_uniform_reannotated_v2	exon	121312301	121312421	.	-	.	Parent=GY2U018931.t1
chr14	GY2_uniform_reannotated_v2	CDS	121304435	121304592	.	-	2	Parent=GY2U018931.t1
chr14	GY2_uniform_reannotated_v2	CDS	121305616	121305757	.	-	0	Parent=GY2U018931.t1
chr14	GY2_uniform_reannotated_v2	CDS	121306013	121306147	.	-	0	Parent=GY2U018931.t1
chr14	GY2_uniform_reannotated_v2	CDS	121306647	121306721	.	-	0	Parent=GY2U018931.t1
chr14	GY2_uniform_reannotated_v2	CDS	121306907	121307026	.	-	0	Parent=GY2U018931.t1
chr14	GY2_uniform_reannotated_v2	CDS	121307139	121307207	.	-	0	Parent=GY2U018931.t1
chr14	GY2_uniform_reannotated_v2	CDS	121308119	121308526	.	-	0	Parent=GY2U018931.t1
chr14	GY2_uniform_reannotated_v2	CDS	121311247	121311371	.	-	2	Parent=GY2U018931.t1
chr14	GY2_uniform_reannotated_v2	CDS	121312301	121312421	.	-	0	Parent=GY2U018931.t1
chr14	GY2_uniform_reannotated_v2	transcript	121304435	121308370	.	-	.	ID=GY2U018931.t2;geneID=GY2U018931
chr14	GY2_uniform_reannotated_v2	exon	121304435	121304592	.	-	.	Parent=GY2U018931.t2
chr14	GY2_uniform_reannotated_v2	exon	121305616	121305757	.	-	.	Parent=GY2U018931.t2
chr14	GY2_uniform_reannotated_v2	exon	121306013	121306147	.	-	.	Parent=GY2U018931.t2
chr14	GY2_uniform_reannotated_v2	exon	121306647	121306721	.	-	.	Parent=GY2U018931.t2
chr14	GY2_uniform_reannotated_v2	exon	121306907	121307026	.	-	.	Parent=GY2U018931.t2
chr14	GY2_uniform_reannotated_v2	exon	121307139	121307207	.	-	.	Parent=GY2U018931.t2
chr14	GY2_uniform_reannotated_v2	exon	121308119	121308370	.	-	.	Parent=GY2U018931.t2
chr14	GY2_uniform_reannotated_v2	CDS	121304435	121304592	.	-	2	Parent=GY2U018931.t2
chr14	GY2_uniform_reannotated_v2	CDS	121305616	121305757	.	-	0	Parent=GY2U018931.t2
chr14	GY2_uniform_reannotated_v2	CDS	121306013	121306147	.	-	0	Parent=GY2U018931.t2
chr14	GY2_uniform_reannotated_v2	CDS	121306647	121306721	.	-	0	Parent=GY2U018931.t2
chr14	GY2_uniform_reannotated_v2	CDS	121306907	121307026	.	-	0	Parent=GY2U018931.t2
chr14	GY2_uniform_reannotated_v2	CDS	121307139	121307207	.	-	0	Parent=GY2U018931.t2
chr14	GY2_uniform_reannotated_v2	CDS	121308119	121308370	.	-	0	Parent=GY2U018931.t2
chr14	GY2_uniform_reannotated_v2	transcript	121312291	121320430	.	+	.	ID=GY2U018932.t1;geneID=GY2U018932
chr14	GY2_uniform_reannotated_v2	exon	121312291	121312663	.	+	.	Parent=GY2U018932.t1
chr14	GY2_uniform_reannotated_v2	exon	121313662	121313797	.	+	.	Parent=GY2U018932.t1
chr14	GY2_uniform_reannotated_v2	exon	121313959	121314028	.	+	.	Parent=GY2U018932.t1
chr14	GY2_uniform_reannotated_v2	exon	121314135	121314228	.	+	.	Parent=GY2U018932.t1
chr14	GY2_uniform_reannotated_v2	exon	121314949	121315162	.	+	.	Parent=GY2U018932.t1
chr14	GY2_uniform_reannotated_v2	exon	121315583	121315724	.	+	.	Parent=GY2U018932.t1
chr14	GY2_uniform_reannotated_v2	exon	121319651	121319821	.	+	.	Parent=GY2U018932.t1
chr14	GY2_uniform_reannotated_v2	exon	121320109	121320430	.	+	.	Parent=GY2U018932.t1
chr14	GY2_uniform_reannotated_v2	CDS	121312420	121312663	.	+	0	Parent=GY2U018932.t1
chr14	GY2_uniform_reannotated_v2	CDS	121313662	121313797	.	+	2	Parent=GY2U018932.t1
chr14	GY2_uniform_reannotated_v2	CDS	121313959	121314028	.	+	1	Parent=GY2U018932.t1
chr14	GY2_uniform_reannotated_v2	CDS	121314135	121314228	.	+	0	Parent=GY2U018932.t1
chr14	GY2_uniform_reannotated_v2	CDS	121314949	121315162	.	+	2	Parent=GY2U018932.t1
chr14	GY2_uniform_reannotated_v2	CDS	121315583	121315724	.	+	1	Parent=GY2U018932.t1
chr14	GY2_uniform_reannotated_v2	CDS	121319651	121319821	.	+	0	Parent=GY2U018932.t1
chr14	GY2_uniform_reannotated_v2	CDS	121320109	121320300	.	+	0	Parent=GY2U018932.t1
chr14	GY2_uniform_reannotated_v2	transcript	121377696	121383409	.	-	.	ID=GY2U018933.t1;geneID=GY2U018933
chr14	GY2_uniform_reannotated_v2	exon	121377696	121379362	.	-	.	Parent=GY2U018933.t1
chr14	GY2_uniform_reannotated_v2	exon	121379742	121380437	.	-	.	Parent=GY2U018933.t1
chr14	GY2_uniform_reannotated_v2	exon	121381587	121382048	.	-	.	Parent=GY2U018933.t1
chr14	GY2_uniform_reannotated_v2	exon	121382375	121383409	.	-	.	Parent=GY2U018933.t1
chr14	GY2_uniform_reannotated_v2	CDS	121377824	121379362	.	-	0	Parent=GY2U018933.t1
chr14	GY2_uniform_reannotated_v2	CDS	121379742	121380437	.	-	0	Parent=GY2U018933.t1
chr14	GY2_uniform_reannotated_v2	CDS	121381587	121382048	.	-	0	Parent=GY2U018933.t1
chr14	GY2_uniform_reannotated_v2	CDS	121382375	121383250	.	-	0	Parent=GY2U018933.t1
chr14	GY2_uniform_reannotated_v2	transcript	121386263	121390374	.	+	.	ID=GY2U018934.t1;geneID=GY2U018934
chr14	GY2_uniform_reannotated_v2	exon	121386263	121386317	.	+	.	Parent=GY2U018934.t1
chr14	GY2_uniform_reannotated_v2	exon	121386772	121387005	.	+	.	Parent=GY2U018934.t1
chr14	GY2_uniform_reannotated_v2	exon	121387142	121387235	.	+	.	Parent=GY2U018934.t1
chr14	GY2_uniform_reannotated_v2	exon	121388044	121388404	.	+	.	Parent=GY2U018934.t1
chr14	GY2_uniform_reannotated_v2	exon	121388790	121389011	.	+	.	Parent=GY2U018934.t1
chr14	GY2_uniform_reannotated_v2	exon	121389946	121390374	.	+	.	Parent=GY2U018934.t1
chr14	GY2_uniform_reannotated_v2	CDS	121386263	121386317	.	+	0	Parent=GY2U018934.t1
chr14	GY2_uniform_reannotated_v2	CDS	121386772	121387005	.	+	2	Parent=GY2U018934.t1
chr14	GY2_uniform_reannotated_v2	CDS	121387142	121387235	.	+	2	Parent=GY2U018934.t1
chr14	GY2_uniform_reannotated_v2	CDS	121388044	121388404	.	+	1	Parent=GY2U018934.t1
chr14	GY2_uniform_reannotated_v2	CDS	121388790	121389011	.	+	0	Parent=GY2U018934.t1
chr14	GY2_uniform_reannotated_v2	CDS	121389946	121390374	.	+	0	Parent=GY2U018934.t1
chr14	GY2_uniform_reannotated_v2	transcript	121388204	121390374	.	+	.	ID=GY2U018934.t2;geneID=GY2U018934
chr14	GY2_uniform_reannotated_v2	exon	121388204	121388404	.	+	.	Parent=GY2U018934.t2
chr14	GY2_uniform_reannotated_v2	exon	121388790	121389011	.	+	.	Parent=GY2U018934.t2
chr14	GY2_uniform_reannotated_v2	exon	121389946	121390374	.	+	.	Parent=GY2U018934.t2
chr14	GY2_uniform_reannotated_v2	CDS	121388204	121388404	.	+	0	Parent=GY2U018934.t2
chr14	GY2_uniform_reannotated_v2	CDS	121388790	121389011	.	+	0	Parent=GY2U018934.t2
chr14	GY2_uniform_reannotated_v2	CDS	121389946	121390374	.	+	0	Parent=GY2U018934.t2
chr14	GY2_uniform_reannotated_v2	transcript	121391956	121395818	.	+	.	ID=GY2U018935.t1;geneID=GY2U018935
chr14	GY2_uniform_reannotated_v2	exon	121391956	121392010	.	+	.	Parent=GY2U018935.t1
chr14	GY2_uniform_reannotated_v2	exon	121392647	121392931	.	+	.	Parent=GY2U018935.t1
chr14	GY2_uniform_reannotated_v2	exon	121395280	121395321	.	+	.	Parent=GY2U018935.t1
chr14	GY2_uniform_reannotated_v2	exon	121395539	121395818	.	+	.	Parent=GY2U018935.t1
chr14	GY2_uniform_reannotated_v2	CDS	121391998	121392010	.	+	0	Parent=GY2U018935.t1
chr14	GY2_uniform_reannotated_v2	CDS	121392647	121392931	.	+	2	Parent=GY2U018935.t1
chr14	GY2_uniform_reannotated_v2	CDS	121395280	121395321	.	+	2	Parent=GY2U018935.t1
chr14	GY2_uniform_reannotated_v2	CDS	121395539	121395621	.	+	2	Parent=GY2U018935.t1
chr14	GY2_uniform_reannotated_v2	transcript	121404600	121407385	.	+	.	ID=GY2U018936.t1;geneID=GY2U018936
chr14	GY2_uniform_reannotated_v2	exon	121404600	121404811	.	+	.	Parent=GY2U018936.t1
chr14	GY2_uniform_reannotated_v2	exon	121405557	121405681	.	+	.	Parent=GY2U018936.t1
chr14	GY2_uniform_reannotated_v2	exon	121405758	121406239	.	+	.	Parent=GY2U018936.t1
chr14	GY2_uniform_reannotated_v2	exon	121406703	121407385	.	+	.	Parent=GY2U018936.t1
chr14	GY2_uniform_reannotated_v2	CDS	121405952	121406239	.	+	0	Parent=GY2U018936.t1
chr14	GY2_uniform_reannotated_v2	CDS	121406703	121406852	.	+	0	Parent=GY2U018936.t1
chr14	GY2_uniform_reannotated_v2	transcript	121409707	121416762	.	-	.	ID=GY2U018937.t1;geneID=GY2U018937
chr14	GY2_uniform_reannotated_v2	exon	121409707	121410894	.	-	.	Parent=GY2U018937.t1
chr14	GY2_uniform_reannotated_v2	exon	121411811	121411977	.	-	.	Parent=GY2U018937.t1
chr14	GY2_uniform_reannotated_v2	exon	121412309	121412495	.	-	.	Parent=GY2U018937.t1
chr14	GY2_uniform_reannotated_v2	exon	121412599	121412673	.	-	.	Parent=GY2U018937.t1
chr14	GY2_uniform_reannotated_v2	exon	121413766	121413967	.	-	.	Parent=GY2U018937.t1
chr14	GY2_uniform_reannotated_v2	exon	121414853	121415091	.	-	.	Parent=GY2U018937.t1
chr14	GY2_uniform_reannotated_v2	exon	121415757	121416762	.	-	.	Parent=GY2U018937.t1
chr14	GY2_uniform_reannotated_v2	CDS	121410214	121410894	.	-	0	Parent=GY2U018937.t1
chr14	GY2_uniform_reannotated_v2	CDS	121411811	121411977	.	-	2	Parent=GY2U018937.t1
chr14	GY2_uniform_reannotated_v2	CDS	121412309	121412495	.	-	0	Parent=GY2U018937.t1
chr14	GY2_uniform_reannotated_v2	CDS	121412599	121412673	.	-	0	Parent=GY2U018937.t1
chr14	GY2_uniform_reannotated_v2	CDS	121413766	121413967	.	-	1	Parent=GY2U018937.t1
chr14	GY2_uniform_reannotated_v2	CDS	121414853	121415091	.	-	0	Parent=GY2U018937.t1
chr14	GY2_uniform_reannotated_v2	CDS	121415757	121416017	.	-	0	Parent=GY2U018937.t1
chr14	GY2_uniform_reannotated_v2	transcript	121427296	121434169	.	-	.	ID=GY2U018938.t1;geneID=GY2U018938
chr14	GY2_uniform_reannotated_v2	exon	121427296	121428552	.	-	.	Parent=GY2U018938.t1
chr14	GY2_uniform_reannotated_v2	exon	121429332	121429609	.	-	.	Parent=GY2U018938.t1
chr14	GY2_uniform_reannotated_v2	exon	121431635	121431943	.	-	.	Parent=GY2U018938.t1
chr14	GY2_uniform_reannotated_v2	exon	121432312	121433126	.	-	.	Parent=GY2U018938.t1
chr14	GY2_uniform_reannotated_v2	exon	121433803	121434169	.	-	.	Parent=GY2U018938.t1
chr14	GY2_uniform_reannotated_v2	CDS	121427764	121428552	.	-	0	Parent=GY2U018938.t1
chr14	GY2_uniform_reannotated_v2	CDS	121429332	121429609	.	-	2	Parent=GY2U018938.t1
chr14	GY2_uniform_reannotated_v2	CDS	121431635	121431943	.	-	2	Parent=GY2U018938.t1
chr14	GY2_uniform_reannotated_v2	CDS	121432312	121432585	.	-	0	Parent=GY2U018938.t1
chr14	GY2_uniform_reannotated_v2	transcript	121470632	121476941	.	-	.	ID=GY2U018939.t1;geneID=GY2U018939
chr14	GY2_uniform_reannotated_v2	exon	121470632	121471663	.	-	.	Parent=GY2U018939.t1
chr14	GY2_uniform_reannotated_v2	exon	121471757	121472377	.	-	.	Parent=GY2U018939.t1
chr14	GY2_uniform_reannotated_v2	exon	121474273	121474488	.	-	.	Parent=GY2U018939.t1
chr14	GY2_uniform_reannotated_v2	exon	121475103	121475229	.	-	.	Parent=GY2U018939.t1
chr14	GY2_uniform_reannotated_v2	exon	121476171	121476941	.	-	.	Parent=GY2U018939.t1
chr14	GY2_uniform_reannotated_v2	CDS	121470805	121471663	.	-	1	Parent=GY2U018939.t1
chr14	GY2_uniform_reannotated_v2	CDS	121471757	121472377	.	-	1	Parent=GY2U018939.t1
chr14	GY2_uniform_reannotated_v2	CDS	121474273	121474488	.	-	1	Parent=GY2U018939.t1
chr14	GY2_uniform_reannotated_v2	CDS	121475103	121475229	.	-	2	Parent=GY2U018939.t1
chr14	GY2_uniform_reannotated_v2	CDS	121476171	121476582	.	-	0	Parent=GY2U018939.t1
chr14	GY2_uniform_reannotated_v2	transcript	121470805	121476582	.	-	.	ID=GY2U018939.t2;geneID=GY2U018939
chr14	GY2_uniform_reannotated_v2	exon	121470805	121471663	.	-	.	Parent=GY2U018939.t2
chr14	GY2_uniform_reannotated_v2	exon	121471757	121472377	.	-	.	Parent=GY2U018939.t2
chr14	GY2_uniform_reannotated_v2	exon	121474273	121474488	.	-	.	Parent=GY2U018939.t2
chr14	GY2_uniform_reannotated_v2	exon	121475103	121475229	.	-	.	Parent=GY2U018939.t2
chr14	GY2_uniform_reannotated_v2	exon	121476171	121476582	.	-	.	Parent=GY2U018939.t2
chr14	GY2_uniform_reannotated_v2	CDS	121470805	121471663	.	-	1	Parent=GY2U018939.t2
chr14	GY2_uniform_reannotated_v2	CDS	121471757	121472377	.	-	1	Parent=GY2U018939.t2
chr14	GY2_uniform_reannotated_v2	CDS	121474273	121474488	.	-	1	Parent=GY2U018939.t2
chr14	GY2_uniform_reannotated_v2	CDS	121475103	121475229	.	-	2	Parent=GY2U018939.t2
chr14	GY2_uniform_reannotated_v2	CDS	121476171	121476582	.	-	0	Parent=GY2U018939.t2
chr14	GY2_uniform_reannotated_v2	transcript	121529862	121544407	.	-	.	ID=GY2U018940.t1;geneID=GY2U018940
chr14	GY2_uniform_reannotated_v2	exon	121529862	121530188	.	-	.	Parent=GY2U018940.t1
chr14	GY2_uniform_reannotated_v2	exon	121530291	121530403	.	-	.	Parent=GY2U018940.t1
chr14	GY2_uniform_reannotated_v2	exon	121530534	121530572	.	-	.	Parent=GY2U018940.t1
chr14	GY2_uniform_reannotated_v2	exon	121530683	121530811	.	-	.	Parent=GY2U018940.t1
chr14	GY2_uniform_reannotated_v2	exon	121531473	121531542	.	-	.	Parent=GY2U018940.t1
chr14	GY2_uniform_reannotated_v2	exon	121531634	121531721	.	-	.	Parent=GY2U018940.t1
chr14	GY2_uniform_reannotated_v2	exon	121532711	121532873	.	-	.	Parent=GY2U018940.t1
chr14	GY2_uniform_reannotated_v2	exon	121533222	121533425	.	-	.	Parent=GY2U018940.t1
chr14	GY2_uniform_reannotated_v2	exon	121533505	121533615	.	-	.	Parent=GY2U018940.t1
chr14	GY2_uniform_reannotated_v2	exon	121534374	121534545	.	-	.	Parent=GY2U018940.t1
chr14	GY2_uniform_reannotated_v2	exon	121534704	121534951	.	-	.	Parent=GY2U018940.t1
chr14	GY2_uniform_reannotated_v2	exon	121535837	121535962	.	-	.	Parent=GY2U018940.t1
chr14	GY2_uniform_reannotated_v2	exon	121536251	121536343	.	-	.	Parent=GY2U018940.t1
chr14	GY2_uniform_reannotated_v2	exon	121536424	121536621	.	-	.	Parent=GY2U018940.t1
chr14	GY2_uniform_reannotated_v2	exon	121537127	121537287	.	-	.	Parent=GY2U018940.t1
chr14	GY2_uniform_reannotated_v2	exon	121537515	121537614	.	-	.	Parent=GY2U018940.t1
chr14	GY2_uniform_reannotated_v2	exon	121544120	121544407	.	-	.	Parent=GY2U018940.t1
chr14	GY2_uniform_reannotated_v2	CDS	121530314	121530403	.	-	0	Parent=GY2U018940.t1
chr14	GY2_uniform_reannotated_v2	CDS	121530534	121530572	.	-	0	Parent=GY2U018940.t1
chr14	GY2_uniform_reannotated_v2	CDS	121530683	121530811	.	-	0	Parent=GY2U018940.t1
chr14	GY2_uniform_reannotated_v2	CDS	121531473	121531542	.	-	1	Parent=GY2U018940.t1
chr14	GY2_uniform_reannotated_v2	CDS	121531634	121531721	.	-	2	Parent=GY2U018940.t1
chr14	GY2_uniform_reannotated_v2	CDS	121532711	121532873	.	-	0	Parent=GY2U018940.t1
chr14	GY2_uniform_reannotated_v2	CDS	121533222	121533425	.	-	0	Parent=GY2U018940.t1
chr14	GY2_uniform_reannotated_v2	CDS	121533505	121533615	.	-	0	Parent=GY2U018940.t1
chr14	GY2_uniform_reannotated_v2	CDS	121534374	121534545	.	-	1	Parent=GY2U018940.t1
chr14	GY2_uniform_reannotated_v2	CDS	121534704	121534951	.	-	0	Parent=GY2U018940.t1
chr14	GY2_uniform_reannotated_v2	CDS	121535837	121535962	.	-	0	Parent=GY2U018940.t1
chr14	GY2_uniform_reannotated_v2	CDS	121536251	121536343	.	-	0	Parent=GY2U018940.t1
chr14	GY2_uniform_reannotated_v2	CDS	121536424	121536621	.	-	0	Parent=GY2U018940.t1
chr14	GY2_uniform_reannotated_v2	CDS	121537127	121537287	.	-	2	Parent=GY2U018940.t1
chr14	GY2_uniform_reannotated_v2	CDS	121537515	121537614	.	-	0	Parent=GY2U018940.t1
chr14	GY2_uniform_reannotated_v2	CDS	121544120	121544287	.	-	0	Parent=GY2U018940.t1
chr14	GY2_uniform_reannotated_v2	transcript	121547044	121549693	.	-	.	ID=GY2U018941.t1;geneID=GY2U018941
chr14	GY2_uniform_reannotated_v2	exon	121547044	121547880	.	-	.	Parent=GY2U018941.t1
chr14	GY2_uniform_reannotated_v2	exon	121548965	121549272	.	-	.	Parent=GY2U018941.t1
chr14	GY2_uniform_reannotated_v2	exon	121549355	121549693	.	-	.	Parent=GY2U018941.t1
chr14	GY2_uniform_reannotated_v2	CDS	121547286	121547880	.	-	1	Parent=GY2U018941.t1
chr14	GY2_uniform_reannotated_v2	CDS	121548965	121549224	.	-	0	Parent=GY2U018941.t1
chr14	GY2_uniform_reannotated_v2	transcript	121552957	121558730	.	-	.	ID=GY2U018942.t1;geneID=GY2U018942
chr14	GY2_uniform_reannotated_v2	exon	121552957	121553536	.	-	.	Parent=GY2U018942.t1
chr14	GY2_uniform_reannotated_v2	exon	121554150	121554295	.	-	.	Parent=GY2U018942.t1
chr14	GY2_uniform_reannotated_v2	exon	121554737	121554981	.	-	.	Parent=GY2U018942.t1
chr14	GY2_uniform_reannotated_v2	exon	121555167	121555461	.	-	.	Parent=GY2U018942.t1
chr14	GY2_uniform_reannotated_v2	exon	121556474	121557418	.	-	.	Parent=GY2U018942.t1
chr14	GY2_uniform_reannotated_v2	exon	121558594	121558730	.	-	.	Parent=GY2U018942.t1
chr14	GY2_uniform_reannotated_v2	CDS	121553401	121553536	.	-	1	Parent=GY2U018942.t1
chr14	GY2_uniform_reannotated_v2	CDS	121554150	121554295	.	-	0	Parent=GY2U018942.t1
chr14	GY2_uniform_reannotated_v2	CDS	121554737	121554981	.	-	2	Parent=GY2U018942.t1
chr14	GY2_uniform_reannotated_v2	CDS	121555167	121555461	.	-	0	Parent=GY2U018942.t1
chr14	GY2_uniform_reannotated_v2	CDS	121556474	121557274	.	-	0	Parent=GY2U018942.t1
chr14	GY2_uniform_reannotated_v2	transcript	121569027	121576644	.	-	.	ID=GY2U018943.t1;geneID=GY2U018943
chr14	GY2_uniform_reannotated_v2	exon	121569027	121569515	.	-	.	Parent=GY2U018943.t1
chr14	GY2_uniform_reannotated_v2	exon	121569626	121569753	.	-	.	Parent=GY2U018943.t1
chr14	GY2_uniform_reannotated_v2	exon	121569855	121570724	.	-	.	Parent=GY2U018943.t1
chr14	GY2_uniform_reannotated_v2	exon	121571397	121571513	.	-	.	Parent=GY2U018943.t1
chr14	GY2_uniform_reannotated_v2	exon	121571661	121571837	.	-	.	Parent=GY2U018943.t1
chr14	GY2_uniform_reannotated_v2	exon	121571936	121572067	.	-	.	Parent=GY2U018943.t1
chr14	GY2_uniform_reannotated_v2	exon	121572209	121572337	.	-	.	Parent=GY2U018943.t1
chr14	GY2_uniform_reannotated_v2	exon	121572463	121572943	.	-	.	Parent=GY2U018943.t1
chr14	GY2_uniform_reannotated_v2	exon	121573713	121573921	.	-	.	Parent=GY2U018943.t1
chr14	GY2_uniform_reannotated_v2	exon	121574035	121574098	.	-	.	Parent=GY2U018943.t1
chr14	GY2_uniform_reannotated_v2	exon	121575673	121575899	.	-	.	Parent=GY2U018943.t1
chr14	GY2_uniform_reannotated_v2	exon	121576092	121576181	.	-	.	Parent=GY2U018943.t1
chr14	GY2_uniform_reannotated_v2	exon	121576349	121576644	.	-	.	Parent=GY2U018943.t1
chr14	GY2_uniform_reannotated_v2	CDS	121569215	121569515	.	-	1	Parent=GY2U018943.t1
chr14	GY2_uniform_reannotated_v2	CDS	121569626	121569753	.	-	0	Parent=GY2U018943.t1
chr14	GY2_uniform_reannotated_v2	CDS	121569855	121570724	.	-	0	Parent=GY2U018943.t1
chr14	GY2_uniform_reannotated_v2	CDS	121571397	121571513	.	-	0	Parent=GY2U018943.t1
chr14	GY2_uniform_reannotated_v2	CDS	121571661	121571837	.	-	0	Parent=GY2U018943.t1
chr14	GY2_uniform_reannotated_v2	CDS	121571936	121572067	.	-	0	Parent=GY2U018943.t1
chr14	GY2_uniform_reannotated_v2	CDS	121572209	121572337	.	-	0	Parent=GY2U018943.t1
chr14	GY2_uniform_reannotated_v2	CDS	121572463	121572943	.	-	1	Parent=GY2U018943.t1
chr14	GY2_uniform_reannotated_v2	CDS	121573713	121573921	.	-	0	Parent=GY2U018943.t1
chr14	GY2_uniform_reannotated_v2	CDS	121574035	121574098	.	-	1	Parent=GY2U018943.t1
chr14	GY2_uniform_reannotated_v2	CDS	121575673	121575899	.	-	0	Parent=GY2U018943.t1
chr14	GY2_uniform_reannotated_v2	CDS	121576092	121576181	.	-	0	Parent=GY2U018943.t1
chr14	GY2_uniform_reannotated_v2	CDS	121576349	121576597	.	-	0	Parent=GY2U018943.t1
chr14	GY2_uniform_reannotated_v2	transcript	121569215	121576597	.	-	.	ID=GY2U018943.t2;geneID=GY2U018943
chr14	GY2_uniform_reannotated_v2	exon	121569215	121569515	.	-	.	Parent=GY2U018943.t2
chr14	GY2_uniform_reannotated_v2	exon	121569626	121569753	.	-	.	Parent=GY2U018943.t2
chr14	GY2_uniform_reannotated_v2	exon	121569855	121570724	.	-	.	Parent=GY2U018943.t2
chr14	GY2_uniform_reannotated_v2	exon	121571397	121571513	.	-	.	Parent=GY2U018943.t2
chr14	GY2_uniform_reannotated_v2	exon	121571661	121571837	.	-	.	Parent=GY2U018943.t2
chr14	GY2_uniform_reannotated_v2	exon	121571936	121572067	.	-	.	Parent=GY2U018943.t2
chr14	GY2_uniform_reannotated_v2	exon	121572209	121572337	.	-	.	Parent=GY2U018943.t2
chr14	GY2_uniform_reannotated_v2	exon	121572463	121572943	.	-	.	Parent=GY2U018943.t2
chr14	GY2_uniform_reannotated_v2	exon	121573713	121573921	.	-	.	Parent=GY2U018943.t2
chr14	GY2_uniform_reannotated_v2	exon	121574035	121574098	.	-	.	Parent=GY2U018943.t2
chr14	GY2_uniform_reannotated_v2	exon	121575673	121575899	.	-	.	Parent=GY2U018943.t2
chr14	GY2_uniform_reannotated_v2	exon	121576092	121576181	.	-	.	Parent=GY2U018943.t2
chr14	GY2_uniform_reannotated_v2	exon	121576349	121576597	.	-	.	Parent=GY2U018943.t2
chr14	GY2_uniform_reannotated_v2	CDS	121569215	121569515	.	-	1	Parent=GY2U018943.t2
chr14	GY2_uniform_reannotated_v2	CDS	121569626	121569753	.	-	0	Parent=GY2U018943.t2
chr14	GY2_uniform_reannotated_v2	CDS	121569855	121570724	.	-	0	Parent=GY2U018943.t2
chr14	GY2_uniform_reannotated_v2	CDS	121571397	121571513	.	-	0	Parent=GY2U018943.t2
chr14	GY2_uniform_reannotated_v2	CDS	121571661	121571837	.	-	0	Parent=GY2U018943.t2
chr14	GY2_uniform_reannotated_v2	CDS	121571936	121572067	.	-	0	Parent=GY2U018943.t2
chr14	GY2_uniform_reannotated_v2	CDS	121572209	121572337	.	-	0	Parent=GY2U018943.t2
chr14	GY2_uniform_reannotated_v2	CDS	121572463	121572943	.	-	1	Parent=GY2U018943.t2
chr14	GY2_uniform_reannotated_v2	CDS	121573713	121573921	.	-	0	Parent=GY2U018943.t2
chr14	GY2_uniform_reannotated_v2	CDS	121574035	121574098	.	-	1	Parent=GY2U018943.t2
chr14	GY2_uniform_reannotated_v2	CDS	121575673	121575899	.	-	0	Parent=GY2U018943.t2
chr14	GY2_uniform_reannotated_v2	CDS	121576092	121576181	.	-	0	Parent=GY2U018943.t2
chr14	GY2_uniform_reannotated_v2	CDS	121576349	121576597	.	-	0	Parent=GY2U018943.t2
chr14	GY2_uniform_reannotated_v2	transcript	121584424	121597550	.	+	.	ID=GY2U018944.t1;geneID=GY2U018944
chr14	GY2_uniform_reannotated_v2	exon	121584424	121584701	.	+	.	Parent=GY2U018944.t1
chr14	GY2_uniform_reannotated_v2	exon	121592237	121592347	.	+	.	Parent=GY2U018944.t1
chr14	GY2_uniform_reannotated_v2	exon	121593395	121593481	.	+	.	Parent=GY2U018944.t1
chr14	GY2_uniform_reannotated_v2	exon	121594473	121594526	.	+	.	Parent=GY2U018944.t1
chr14	GY2_uniform_reannotated_v2	exon	121594810	121594955	.	+	.	Parent=GY2U018944.t1
chr14	GY2_uniform_reannotated_v2	exon	121595037	121595175	.	+	.	Parent=GY2U018944.t1
chr14	GY2_uniform_reannotated_v2	exon	121595261	121595398	.	+	.	Parent=GY2U018944.t1
chr14	GY2_uniform_reannotated_v2	exon	121595844	121595915	.	+	.	Parent=GY2U018944.t1
chr14	GY2_uniform_reannotated_v2	exon	121596002	121596075	.	+	.	Parent=GY2U018944.t1
chr14	GY2_uniform_reannotated_v2	exon	121596155	121596296	.	+	.	Parent=GY2U018944.t1
chr14	GY2_uniform_reannotated_v2	exon	121596728	121596806	.	+	.	Parent=GY2U018944.t1
chr14	GY2_uniform_reannotated_v2	exon	121597249	121597550	.	+	.	Parent=GY2U018944.t1
chr14	GY2_uniform_reannotated_v2	CDS	121584555	121584701	.	+	0	Parent=GY2U018944.t1
chr14	GY2_uniform_reannotated_v2	CDS	121592237	121592347	.	+	0	Parent=GY2U018944.t1
chr14	GY2_uniform_reannotated_v2	CDS	121593395	121593481	.	+	0	Parent=GY2U018944.t1
chr14	GY2_uniform_reannotated_v2	CDS	121594473	121594526	.	+	0	Parent=GY2U018944.t1
chr14	GY2_uniform_reannotated_v2	CDS	121594810	121594955	.	+	0	Parent=GY2U018944.t1
chr14	GY2_uniform_reannotated_v2	CDS	121595037	121595175	.	+	1	Parent=GY2U018944.t1
chr14	GY2_uniform_reannotated_v2	CDS	121595261	121595398	.	+	0	Parent=GY2U018944.t1
chr14	GY2_uniform_reannotated_v2	CDS	121595844	121595915	.	+	0	Parent=GY2U018944.t1
chr14	GY2_uniform_reannotated_v2	CDS	121596002	121596075	.	+	0	Parent=GY2U018944.t1
chr14	GY2_uniform_reannotated_v2	CDS	121596155	121596296	.	+	1	Parent=GY2U018944.t1
chr14	GY2_uniform_reannotated_v2	CDS	121596728	121596806	.	+	0	Parent=GY2U018944.t1
chr14	GY2_uniform_reannotated_v2	CDS	121597249	121597346	.	+	2	Parent=GY2U018944.t1
chr14	GY2_uniform_reannotated_v2	transcript	121599623	121602876	.	-	.	ID=GY2U018945.t1;geneID=GY2U018945
chr14	GY2_uniform_reannotated_v2	exon	121599623	121600328	.	-	.	Parent=GY2U018945.t1
chr14	GY2_uniform_reannotated_v2	exon	121600429	121600735	.	-	.	Parent=GY2U018945.t1
chr14	GY2_uniform_reannotated_v2	exon	121601062	121601273	.	-	.	Parent=GY2U018945.t1
chr14	GY2_uniform_reannotated_v2	exon	121602590	121602876	.	-	.	Parent=GY2U018945.t1
chr14	GY2_uniform_reannotated_v2	CDS	121600183	121600328	.	-	2	Parent=GY2U018945.t1
chr14	GY2_uniform_reannotated_v2	CDS	121600429	121600735	.	-	0	Parent=GY2U018945.t1
chr14	GY2_uniform_reannotated_v2	CDS	121601062	121601273	.	-	2	Parent=GY2U018945.t1
chr14	GY2_uniform_reannotated_v2	CDS	121602590	121602623	.	-	0	Parent=GY2U018945.t1
chr14	GY2_uniform_reannotated_v2	transcript	121600183	121602623	.	-	.	ID=GY2U018945.t2;geneID=GY2U018945
chr14	GY2_uniform_reannotated_v2	exon	121600183	121600328	.	-	.	Parent=GY2U018945.t2
chr14	GY2_uniform_reannotated_v2	exon	121600429	121600735	.	-	.	Parent=GY2U018945.t2
chr14	GY2_uniform_reannotated_v2	exon	121601062	121601273	.	-	.	Parent=GY2U018945.t2
chr14	GY2_uniform_reannotated_v2	exon	121602590	121602623	.	-	.	Parent=GY2U018945.t2
chr14	GY2_uniform_reannotated_v2	CDS	121600183	121600328	.	-	2	Parent=GY2U018945.t2
chr14	GY2_uniform_reannotated_v2	CDS	121600429	121600735	.	-	0	Parent=GY2U018945.t2
chr14	GY2_uniform_reannotated_v2	CDS	121601062	121601273	.	-	2	Parent=GY2U018945.t2
chr14	GY2_uniform_reannotated_v2	CDS	121602590	121602623	.	-	0	Parent=GY2U018945.t2
chr14	GY2_uniform_reannotated_v2	transcript	121605985	121617838	.	-	.	ID=GY2U018946.t1;geneID=GY2U018946
chr14	GY2_uniform_reannotated_v2	exon	121605985	121606337	.	-	.	Parent=GY2U018946.t1
chr14	GY2_uniform_reannotated_v2	exon	121606589	121607720	.	-	.	Parent=GY2U018946.t1
chr14	GY2_uniform_reannotated_v2	exon	121608414	121608683	.	-	.	Parent=GY2U018946.t1
chr14	GY2_uniform_reannotated_v2	exon	121610381	121610643	.	-	.	Parent=GY2U018946.t1
chr14	GY2_uniform_reannotated_v2	exon	121611293	121611470	.	-	.	Parent=GY2U018946.t1
chr14	GY2_uniform_reannotated_v2	exon	121611883	121612083	.	-	.	Parent=GY2U018946.t1
chr14	GY2_uniform_reannotated_v2	exon	121612203	121612469	.	-	.	Parent=GY2U018946.t1
chr14	GY2_uniform_reannotated_v2	exon	121617691	121617838	.	-	.	Parent=GY2U018946.t1
chr14	GY2_uniform_reannotated_v2	CDS	121606248	121606337	.	-	0	Parent=GY2U018946.t1
chr14	GY2_uniform_reannotated_v2	CDS	121606589	121607720	.	-	1	Parent=GY2U018946.t1
chr14	GY2_uniform_reannotated_v2	CDS	121608414	121608683	.	-	1	Parent=GY2U018946.t1
chr14	GY2_uniform_reannotated_v2	CDS	121610381	121610643	.	-	0	Parent=GY2U018946.t1
chr14	GY2_uniform_reannotated_v2	CDS	121611293	121611470	.	-	1	Parent=GY2U018946.t1
chr14	GY2_uniform_reannotated_v2	CDS	121611883	121612083	.	-	1	Parent=GY2U018946.t1
chr14	GY2_uniform_reannotated_v2	CDS	121612203	121612396	.	-	0	Parent=GY2U018946.t1
chr14	GY2_uniform_reannotated_v2	transcript	121630427	121633600	.	+	.	ID=GY2U018947.t1;geneID=GY2U018947
chr14	GY2_uniform_reannotated_v2	exon	121630427	121630794	.	+	.	Parent=GY2U018947.t1
chr14	GY2_uniform_reannotated_v2	exon	121631264	121631774	.	+	.	Parent=GY2U018947.t1
chr14	GY2_uniform_reannotated_v2	exon	121632948	121633600	.	+	.	Parent=GY2U018947.t1
chr14	GY2_uniform_reannotated_v2	CDS	121631274	121631774	.	+	0	Parent=GY2U018947.t1
chr14	GY2_uniform_reannotated_v2	CDS	121632948	121633589	.	+	0	Parent=GY2U018947.t1
chr14	GY2_uniform_reannotated_v2	transcript	121643750	121644976	.	-	.	ID=GY2U018948.t1;geneID=GY2U018948
chr14	GY2_uniform_reannotated_v2	exon	121643750	121644976	.	-	.	Parent=GY2U018948.t1
chr14	GY2_uniform_reannotated_v2	CDS	121643900	121644394	.	-	0	Parent=GY2U018948.t1
chr14	GY2_uniform_reannotated_v2	transcript	121648595	121660330	.	-	.	ID=GY2U018949.t1;geneID=GY2U018949
chr14	GY2_uniform_reannotated_v2	exon	121648595	121649223	.	-	.	Parent=GY2U018949.t1
chr14	GY2_uniform_reannotated_v2	exon	121649327	121649368	.	-	.	Parent=GY2U018949.t1
chr14	GY2_uniform_reannotated_v2	exon	121650875	121650922	.	-	.	Parent=GY2U018949.t1
chr14	GY2_uniform_reannotated_v2	exon	121651957	121652276	.	-	.	Parent=GY2U018949.t1
chr14	GY2_uniform_reannotated_v2	exon	121652611	121652681	.	-	.	Parent=GY2U018949.t1
chr14	GY2_uniform_reannotated_v2	exon	121652899	121652949	.	-	.	Parent=GY2U018949.t1
chr14	GY2_uniform_reannotated_v2	exon	121653577	121653636	.	-	.	Parent=GY2U018949.t1
chr14	GY2_uniform_reannotated_v2	exon	121654297	121654418	.	-	.	Parent=GY2U018949.t1
chr14	GY2_uniform_reannotated_v2	exon	121654500	121655376	.	-	.	Parent=GY2U018949.t1
chr14	GY2_uniform_reannotated_v2	exon	121655518	121655705	.	-	.	Parent=GY2U018949.t1
chr14	GY2_uniform_reannotated_v2	exon	121656182	121656261	.	-	.	Parent=GY2U018949.t1
chr14	GY2_uniform_reannotated_v2	exon	121659891	121660330	.	-	.	Parent=GY2U018949.t1
chr14	GY2_uniform_reannotated_v2	CDS	121648880	121649223	.	-	2	Parent=GY2U018949.t1
chr14	GY2_uniform_reannotated_v2	CDS	121649327	121649368	.	-	2	Parent=GY2U018949.t1
chr14	GY2_uniform_reannotated_v2	CDS	121650875	121650922	.	-	2	Parent=GY2U018949.t1
chr14	GY2_uniform_reannotated_v2	CDS	121651957	121652276	.	-	1	Parent=GY2U018949.t1
chr14	GY2_uniform_reannotated_v2	CDS	121652611	121652681	.	-	0	Parent=GY2U018949.t1
chr14	GY2_uniform_reannotated_v2	CDS	121652899	121652949	.	-	0	Parent=GY2U018949.t1
chr14	GY2_uniform_reannotated_v2	CDS	121653577	121653636	.	-	0	Parent=GY2U018949.t1
chr14	GY2_uniform_reannotated_v2	CDS	121654297	121654418	.	-	2	Parent=GY2U018949.t1
chr14	GY2_uniform_reannotated_v2	CDS	121654500	121655376	.	-	0	Parent=GY2U018949.t1
chr14	GY2_uniform_reannotated_v2	CDS	121655518	121655705	.	-	2	Parent=GY2U018949.t1
chr14	GY2_uniform_reannotated_v2	CDS	121656182	121656261	.	-	1	Parent=GY2U018949.t1
chr14	GY2_uniform_reannotated_v2	CDS	121659891	121659979	.	-	0	Parent=GY2U018949.t1
chr14	GY2_uniform_reannotated_v2	transcript	121663930	121667314	.	-	.	ID=GY2U018950.t1;geneID=GY2U018950
chr14	GY2_uniform_reannotated_v2	exon	121663930	121664284	.	-	.	Parent=GY2U018950.t1
chr14	GY2_uniform_reannotated_v2	exon	121666304	121667314	.	-	.	Parent=GY2U018950.t1
chr14	GY2_uniform_reannotated_v2	CDS	121664153	121664284	.	-	0	Parent=GY2U018950.t1
chr14	GY2_uniform_reannotated_v2	CDS	121666304	121667056	.	-	0	Parent=GY2U018950.t1
chr14	GY2_uniform_reannotated_v2	transcript	121695471	121698857	.	-	.	ID=GY2U018951.t1;geneID=GY2U018951
chr14	GY2_uniform_reannotated_v2	exon	121695471	121695925	.	-	.	Parent=GY2U018951.t1
chr14	GY2_uniform_reannotated_v2	exon	121696028	121696207	.	-	.	Parent=GY2U018951.t1
chr14	GY2_uniform_reannotated_v2	exon	121696320	121696490	.	-	.	Parent=GY2U018951.t1
chr14	GY2_uniform_reannotated_v2	exon	121697296	121697472	.	-	.	Parent=GY2U018951.t1
chr14	GY2_uniform_reannotated_v2	exon	121698201	121698857	.	-	.	Parent=GY2U018951.t1
chr14	GY2_uniform_reannotated_v2	CDS	121695761	121695925	.	-	0	Parent=GY2U018951.t1
chr14	GY2_uniform_reannotated_v2	CDS	121696028	121696207	.	-	0	Parent=GY2U018951.t1
chr14	GY2_uniform_reannotated_v2	CDS	121696320	121696490	.	-	0	Parent=GY2U018951.t1
chr14	GY2_uniform_reannotated_v2	CDS	121697296	121697472	.	-	0	Parent=GY2U018951.t1
chr14	GY2_uniform_reannotated_v2	CDS	121698201	121698824	.	-	0	Parent=GY2U018951.t1
chr14	GY2_uniform_reannotated_v2	transcript	121729874	121733094	.	+	.	ID=GY2U018952.t1;geneID=GY2U018952
chr14	GY2_uniform_reannotated_v2	exon	121729874	121729986	.	+	.	Parent=GY2U018952.t1
chr14	GY2_uniform_reannotated_v2	exon	121730172	121730225	.	+	.	Parent=GY2U018952.t1
chr14	GY2_uniform_reannotated_v2	exon	121730306	121730357	.	+	.	Parent=GY2U018952.t1
chr14	GY2_uniform_reannotated_v2	exon	121732706	121733094	.	+	.	Parent=GY2U018952.t1
chr14	GY2_uniform_reannotated_v2	CDS	121729922	121729986	.	+	0	Parent=GY2U018952.t1
chr14	GY2_uniform_reannotated_v2	CDS	121730172	121730225	.	+	1	Parent=GY2U018952.t1
chr14	GY2_uniform_reannotated_v2	CDS	121730306	121730357	.	+	1	Parent=GY2U018952.t1
chr14	GY2_uniform_reannotated_v2	CDS	121732706	121732879	.	+	0	Parent=GY2U018952.t1
chr14	GY2_uniform_reannotated_v2	transcript	121733665	121739349	.	+	.	ID=GY2U018953.t1;geneID=GY2U018953
chr14	GY2_uniform_reannotated_v2	exon	121733665	121734248	.	+	.	Parent=GY2U018953.t1
chr14	GY2_uniform_reannotated_v2	exon	121735418	121735470	.	+	.	Parent=GY2U018953.t1
chr14	GY2_uniform_reannotated_v2	exon	121736293	121736385	.	+	.	Parent=GY2U018953.t1
chr14	GY2_uniform_reannotated_v2	exon	121736477	121736700	.	+	.	Parent=GY2U018953.t1
chr14	GY2_uniform_reannotated_v2	exon	121737494	121737560	.	+	.	Parent=GY2U018953.t1
chr14	GY2_uniform_reannotated_v2	exon	121738085	121738195	.	+	.	Parent=GY2U018953.t1
chr14	GY2_uniform_reannotated_v2	exon	121738863	121739349	.	+	.	Parent=GY2U018953.t1
chr14	GY2_uniform_reannotated_v2	CDS	121733831	121734248	.	+	0	Parent=GY2U018953.t1
chr14	GY2_uniform_reannotated_v2	CDS	121735418	121735470	.	+	2	Parent=GY2U018953.t1
chr14	GY2_uniform_reannotated_v2	CDS	121736293	121736385	.	+	0	Parent=GY2U018953.t1
chr14	GY2_uniform_reannotated_v2	CDS	121736477	121736700	.	+	0	Parent=GY2U018953.t1
chr14	GY2_uniform_reannotated_v2	CDS	121737494	121737560	.	+	1	Parent=GY2U018953.t1
chr14	GY2_uniform_reannotated_v2	CDS	121738085	121738195	.	+	0	Parent=GY2U018953.t1
chr14	GY2_uniform_reannotated_v2	CDS	121738863	121738886	.	+	0	Parent=GY2U018953.t1
chr14	GY2_uniform_reannotated_v2	transcript	121743285	121746281	.	-	.	ID=GY2U018954.t1;geneID=GY2U018954
chr14	GY2_uniform_reannotated_v2	exon	121743285	121744876	.	-	.	Parent=GY2U018954.t1
chr14	GY2_uniform_reannotated_v2	exon	121745943	121746281	.	-	.	Parent=GY2U018954.t1
chr14	GY2_uniform_reannotated_v2	CDS	121743466	121744593	.	-	0	Parent=GY2U018954.t1
chr14	GY2_uniform_reannotated_v2	transcript	121753396	121761039	.	-	.	ID=GY2U018955.t1;geneID=GY2U018955
chr14	GY2_uniform_reannotated_v2	exon	121753396	121754357	.	-	.	Parent=GY2U018955.t1
chr14	GY2_uniform_reannotated_v2	exon	121759822	121759976	.	-	.	Parent=GY2U018955.t1
chr14	GY2_uniform_reannotated_v2	exon	121760622	121761039	.	-	.	Parent=GY2U018955.t1
chr14	GY2_uniform_reannotated_v2	CDS	121753680	121754357	.	-	0	Parent=GY2U018955.t1
chr14	GY2_uniform_reannotated_v2	CDS	121759822	121759976	.	-	2	Parent=GY2U018955.t1
chr14	GY2_uniform_reannotated_v2	CDS	121760622	121760895	.	-	0	Parent=GY2U018955.t1
chr14	GY2_uniform_reannotated_v2	transcript	121766097	121772732	.	-	.	ID=GY2U018956.t1;geneID=GY2U018956
chr14	GY2_uniform_reannotated_v2	exon	121766097	121766485	.	-	.	Parent=GY2U018956.t1
chr14	GY2_uniform_reannotated_v2	exon	121766560	121766679	.	-	.	Parent=GY2U018956.t1
chr14	GY2_uniform_reannotated_v2	exon	121767397	121767543	.	-	.	Parent=GY2U018956.t1
chr14	GY2_uniform_reannotated_v2	exon	121767640	121767688	.	-	.	Parent=GY2U018956.t1
chr14	GY2_uniform_reannotated_v2	exon	121767928	121767979	.	-	.	Parent=GY2U018956.t1
chr14	GY2_uniform_reannotated_v2	exon	121769054	121769124	.	-	.	Parent=GY2U018956.t1
chr14	GY2_uniform_reannotated_v2	exon	121770656	121770752	.	-	.	Parent=GY2U018956.t1
chr14	GY2_uniform_reannotated_v2	exon	121771261	121771419	.	-	.	Parent=GY2U018956.t1
chr14	GY2_uniform_reannotated_v2	exon	121771566	121771740	.	-	.	Parent=GY2U018956.t1
chr14	GY2_uniform_reannotated_v2	exon	121772463	121772732	.	-	.	Parent=GY2U018956.t1
chr14	GY2_uniform_reannotated_v2	CDS	121766353	121766485	.	-	1	Parent=GY2U018956.t1
chr14	GY2_uniform_reannotated_v2	CDS	121766560	121766679	.	-	1	Parent=GY2U018956.t1
chr14	GY2_uniform_reannotated_v2	CDS	121767397	121767543	.	-	1	Parent=GY2U018956.t1
chr14	GY2_uniform_reannotated_v2	CDS	121767640	121767688	.	-	2	Parent=GY2U018956.t1
chr14	GY2_uniform_reannotated_v2	CDS	121767928	121767979	.	-	0	Parent=GY2U018956.t1
chr14	GY2_uniform_reannotated_v2	CDS	121769054	121769124	.	-	2	Parent=GY2U018956.t1
chr14	GY2_uniform_reannotated_v2	CDS	121770656	121770752	.	-	0	Parent=GY2U018956.t1
chr14	GY2_uniform_reannotated_v2	CDS	121771261	121771419	.	-	0	Parent=GY2U018956.t1
chr14	GY2_uniform_reannotated_v2	CDS	121771566	121771740	.	-	1	Parent=GY2U018956.t1
chr14	GY2_uniform_reannotated_v2	CDS	121772463	121772674	.	-	0	Parent=GY2U018956.t1
chr14	GY2_uniform_reannotated_v2	transcript	121766353	121772674	.	-	.	ID=GY2U018956.t2;geneID=GY2U018956
chr14	GY2_uniform_reannotated_v2	exon	121766353	121766485	.	-	.	Parent=GY2U018956.t2
chr14	GY2_uniform_reannotated_v2	exon	121766560	121766679	.	-	.	Parent=GY2U018956.t2
chr14	GY2_uniform_reannotated_v2	exon	121767397	121767543	.	-	.	Parent=GY2U018956.t2
chr14	GY2_uniform_reannotated_v2	exon	121767640	121767688	.	-	.	Parent=GY2U018956.t2
chr14	GY2_uniform_reannotated_v2	exon	121767928	121767979	.	-	.	Parent=GY2U018956.t2
chr14	GY2_uniform_reannotated_v2	exon	121769054	121769124	.	-	.	Parent=GY2U018956.t2
chr14	GY2_uniform_reannotated_v2	exon	121770656	121770752	.	-	.	Parent=GY2U018956.t2
chr14	GY2_uniform_reannotated_v2	exon	121771261	121771419	.	-	.	Parent=GY2U018956.t2
chr14	GY2_uniform_reannotated_v2	exon	121771566	121771740	.	-	.	Parent=GY2U018956.t2
chr14	GY2_uniform_reannotated_v2	exon	121772463	121772674	.	-	.	Parent=GY2U018956.t2
chr14	GY2_uniform_reannotated_v2	CDS	121766353	121766485	.	-	1	Parent=GY2U018956.t2
chr14	GY2_uniform_reannotated_v2	CDS	121766560	121766679	.	-	1	Parent=GY2U018956.t2
chr14	GY2_uniform_reannotated_v2	CDS	121767397	121767543	.	-	1	Parent=GY2U018956.t2
chr14	GY2_uniform_reannotated_v2	CDS	121767640	121767688	.	-	2	Parent=GY2U018956.t2
chr14	GY2_uniform_reannotated_v2	CDS	121767928	121767979	.	-	0	Parent=GY2U018956.t2
chr14	GY2_uniform_reannotated_v2	CDS	121769054	121769124	.	-	2	Parent=GY2U018956.t2
chr14	GY2_uniform_reannotated_v2	CDS	121770656	121770752	.	-	0	Parent=GY2U018956.t2
chr14	GY2_uniform_reannotated_v2	CDS	121771261	121771419	.	-	0	Parent=GY2U018956.t2
chr14	GY2_uniform_reannotated_v2	CDS	121771566	121771740	.	-	1	Parent=GY2U018956.t2
chr14	GY2_uniform_reannotated_v2	CDS	121772463	121772674	.	-	0	Parent=GY2U018956.t2
chr14	GY2_uniform_reannotated_v2	transcript	121775414	121778438	.	+	.	ID=GY2U018957.t1;geneID=GY2U018957
chr14	GY2_uniform_reannotated_v2	exon	121775414	121775654	.	+	.	Parent=GY2U018957.t1
chr14	GY2_uniform_reannotated_v2	exon	121776520	121776644	.	+	.	Parent=GY2U018957.t1
chr14	GY2_uniform_reannotated_v2	exon	121776759	121777007	.	+	.	Parent=GY2U018957.t1
chr14	GY2_uniform_reannotated_v2	exon	121777783	121778044	.	+	.	Parent=GY2U018957.t1
chr14	GY2_uniform_reannotated_v2	exon	121778150	121778438	.	+	.	Parent=GY2U018957.t1
chr14	GY2_uniform_reannotated_v2	CDS	121775414	121775654	.	+	0	Parent=GY2U018957.t1
chr14	GY2_uniform_reannotated_v2	CDS	121776520	121776644	.	+	2	Parent=GY2U018957.t1
chr14	GY2_uniform_reannotated_v2	CDS	121776759	121777007	.	+	0	Parent=GY2U018957.t1
chr14	GY2_uniform_reannotated_v2	CDS	121777783	121778044	.	+	0	Parent=GY2U018957.t1
chr14	GY2_uniform_reannotated_v2	CDS	121778150	121778373	.	+	2	Parent=GY2U018957.t1
chr14	GY2_uniform_reannotated_v2	transcript	121775435	121778373	.	+	.	ID=GY2U018957.t2;geneID=GY2U018957
chr14	GY2_uniform_reannotated_v2	exon	121775435	121775654	.	+	.	Parent=GY2U018957.t2
chr14	GY2_uniform_reannotated_v2	exon	121776520	121776644	.	+	.	Parent=GY2U018957.t2
chr14	GY2_uniform_reannotated_v2	exon	121776759	121777007	.	+	.	Parent=GY2U018957.t2
chr14	GY2_uniform_reannotated_v2	exon	121777783	121778044	.	+	.	Parent=GY2U018957.t2
chr14	GY2_uniform_reannotated_v2	exon	121778150	121778373	.	+	.	Parent=GY2U018957.t2
chr14	GY2_uniform_reannotated_v2	CDS	121775435	121775654	.	+	0	Parent=GY2U018957.t2
chr14	GY2_uniform_reannotated_v2	CDS	121776520	121776644	.	+	2	Parent=GY2U018957.t2
chr14	GY2_uniform_reannotated_v2	CDS	121776759	121777007	.	+	0	Parent=GY2U018957.t2
chr14	GY2_uniform_reannotated_v2	CDS	121777783	121778044	.	+	0	Parent=GY2U018957.t2
chr14	GY2_uniform_reannotated_v2	CDS	121778150	121778373	.	+	2	Parent=GY2U018957.t2
chr14	GY2_uniform_reannotated_v2	transcript	121863376	121866243	.	-	.	ID=GY2U018958.t1;geneID=GY2U018958
chr14	GY2_uniform_reannotated_v2	exon	121863376	121863993	.	-	.	Parent=GY2U018958.t1
chr14	GY2_uniform_reannotated_v2	exon	121864222	121864505	.	-	.	Parent=GY2U018958.t1
chr14	GY2_uniform_reannotated_v2	exon	121866066	121866243	.	-	.	Parent=GY2U018958.t1
chr14	GY2_uniform_reannotated_v2	CDS	121863376	121863993	.	-	0	Parent=GY2U018958.t1
chr14	GY2_uniform_reannotated_v2	CDS	121864222	121864505	.	-	2	Parent=GY2U018958.t1
chr14	GY2_uniform_reannotated_v2	CDS	121866066	121866243	.	-	0	Parent=GY2U018958.t1
chr14	GY2_uniform_reannotated_v2	transcript	121879835	121882928	.	+	.	ID=GY2U018959.t1;geneID=GY2U018959
chr14	GY2_uniform_reannotated_v2	exon	121879835	121880158	.	+	.	Parent=GY2U018959.t1
chr14	GY2_uniform_reannotated_v2	exon	121882564	121882928	.	+	.	Parent=GY2U018959.t1
chr14	GY2_uniform_reannotated_v2	CDS	121879914	121880158	.	+	0	Parent=GY2U018959.t1
chr14	GY2_uniform_reannotated_v2	CDS	121882564	121882771	.	+	1	Parent=GY2U018959.t1
chr14	GY2_uniform_reannotated_v2	transcript	121883962	121892198	.	+	.	ID=GY2U018960.t1;geneID=GY2U018960
chr14	GY2_uniform_reannotated_v2	exon	121883962	121884195	.	+	.	Parent=GY2U018960.t1
chr14	GY2_uniform_reannotated_v2	exon	121884781	121884843	.	+	.	Parent=GY2U018960.t1
chr14	GY2_uniform_reannotated_v2	exon	121885034	121885111	.	+	.	Parent=GY2U018960.t1
chr14	GY2_uniform_reannotated_v2	exon	121885479	121885699	.	+	.	Parent=GY2U018960.t1
chr14	GY2_uniform_reannotated_v2	exon	121885828	121885900	.	+	.	Parent=GY2U018960.t1
chr14	GY2_uniform_reannotated_v2	exon	121885993	121886277	.	+	.	Parent=GY2U018960.t1
chr14	GY2_uniform_reannotated_v2	exon	121886612	121886755	.	+	.	Parent=GY2U018960.t1
chr14	GY2_uniform_reannotated_v2	exon	121891292	121891342	.	+	.	Parent=GY2U018960.t1
chr14	GY2_uniform_reannotated_v2	exon	121891588	121892198	.	+	.	Parent=GY2U018960.t1
chr14	GY2_uniform_reannotated_v2	CDS	121883995	121884195	.	+	0	Parent=GY2U018960.t1
chr14	GY2_uniform_reannotated_v2	CDS	121884781	121884843	.	+	0	Parent=GY2U018960.t1
chr14	GY2_uniform_reannotated_v2	CDS	121885034	121885111	.	+	0	Parent=GY2U018960.t1
chr14	GY2_uniform_reannotated_v2	CDS	121885479	121885699	.	+	0	Parent=GY2U018960.t1
chr14	GY2_uniform_reannotated_v2	CDS	121885828	121885900	.	+	1	Parent=GY2U018960.t1
chr14	GY2_uniform_reannotated_v2	CDS	121885993	121886277	.	+	0	Parent=GY2U018960.t1
chr14	GY2_uniform_reannotated_v2	CDS	121886612	121886755	.	+	0	Parent=GY2U018960.t1
chr14	GY2_uniform_reannotated_v2	CDS	121891292	121891342	.	+	0	Parent=GY2U018960.t1
chr14	GY2_uniform_reannotated_v2	CDS	121891588	121891659	.	+	0	Parent=GY2U018960.t1
chr14	GY2_uniform_reannotated_v2	transcript	121892543	121899349	.	-	.	ID=GY2U018961.t1;geneID=GY2U018961
chr14	GY2_uniform_reannotated_v2	exon	121892543	121892733	.	-	.	Parent=GY2U018961.t1
chr14	GY2_uniform_reannotated_v2	exon	121892966	121893124	.	-	.	Parent=GY2U018961.t1
chr14	GY2_uniform_reannotated_v2	exon	121893268	121893390	.	-	.	Parent=GY2U018961.t1
chr14	GY2_uniform_reannotated_v2	exon	121893475	121893537	.	-	.	Parent=GY2U018961.t1
chr14	GY2_uniform_reannotated_v2	exon	121893733	121893837	.	-	.	Parent=GY2U018961.t1
chr14	GY2_uniform_reannotated_v2	exon	121893934	121894033	.	-	.	Parent=GY2U018961.t1
chr14	GY2_uniform_reannotated_v2	exon	121894123	121894193	.	-	.	Parent=GY2U018961.t1
chr14	GY2_uniform_reannotated_v2	exon	121894685	121894741	.	-	.	Parent=GY2U018961.t1
chr14	GY2_uniform_reannotated_v2	exon	121895331	121895408	.	-	.	Parent=GY2U018961.t1
chr14	GY2_uniform_reannotated_v2	exon	121895496	121895570	.	-	.	Parent=GY2U018961.t1
chr14	GY2_uniform_reannotated_v2	exon	121896365	121896415	.	-	.	Parent=GY2U018961.t1
chr14	GY2_uniform_reannotated_v2	exon	121896910	121896989	.	-	.	Parent=GY2U018961.t1
chr14	GY2_uniform_reannotated_v2	exon	121897225	121897325	.	-	.	Parent=GY2U018961.t1
chr14	GY2_uniform_reannotated_v2	exon	121897492	121897553	.	-	.	Parent=GY2U018961.t1
chr14	GY2_uniform_reannotated_v2	exon	121898423	121899349	.	-	.	Parent=GY2U018961.t1
chr14	GY2_uniform_reannotated_v2	CDS	121892662	121892733	.	-	0	Parent=GY2U018961.t1
chr14	GY2_uniform_reannotated_v2	CDS	121892966	121893124	.	-	0	Parent=GY2U018961.t1
chr14	GY2_uniform_reannotated_v2	CDS	121893268	121893390	.	-	0	Parent=GY2U018961.t1
chr14	GY2_uniform_reannotated_v2	CDS	121893475	121893537	.	-	0	Parent=GY2U018961.t1
chr14	GY2_uniform_reannotated_v2	CDS	121893733	121893837	.	-	0	Parent=GY2U018961.t1
chr14	GY2_uniform_reannotated_v2	CDS	121893934	121894033	.	-	1	Parent=GY2U018961.t1
chr14	GY2_uniform_reannotated_v2	CDS	121894123	121894193	.	-	0	Parent=GY2U018961.t1
chr14	GY2_uniform_reannotated_v2	CDS	121894685	121894741	.	-	0	Parent=GY2U018961.t1
chr14	GY2_uniform_reannotated_v2	CDS	121895331	121895408	.	-	0	Parent=GY2U018961.t1
chr14	GY2_uniform_reannotated_v2	CDS	121895496	121895570	.	-	0	Parent=GY2U018961.t1
chr14	GY2_uniform_reannotated_v2	CDS	121896365	121896415	.	-	0	Parent=GY2U018961.t1
chr14	GY2_uniform_reannotated_v2	CDS	121896910	121896989	.	-	2	Parent=GY2U018961.t1
chr14	GY2_uniform_reannotated_v2	CDS	121897225	121897325	.	-	1	Parent=GY2U018961.t1
chr14	GY2_uniform_reannotated_v2	CDS	121897492	121897553	.	-	0	Parent=GY2U018961.t1
chr14	GY2_uniform_reannotated_v2	CDS	121898423	121899280	.	-	0	Parent=GY2U018961.t1
chr14	GY2_uniform_reannotated_v2	transcript	121935378	121943127	.	+	.	ID=GY2U018962.t1;geneID=GY2U018962
chr14	GY2_uniform_reannotated_v2	exon	121935378	121935898	.	+	.	Parent=GY2U018962.t1
chr14	GY2_uniform_reannotated_v2	exon	121937310	121937408	.	+	.	Parent=GY2U018962.t1
chr14	GY2_uniform_reannotated_v2	exon	121937534	121937647	.	+	.	Parent=GY2U018962.t1
chr14	GY2_uniform_reannotated_v2	exon	121937784	121937855	.	+	.	Parent=GY2U018962.t1
chr14	GY2_uniform_reannotated_v2	exon	121937962	121938072	.	+	.	Parent=GY2U018962.t1
chr14	GY2_uniform_reannotated_v2	exon	121938157	121938276	.	+	.	Parent=GY2U018962.t1
chr14	GY2_uniform_reannotated_v2	exon	121938924	121939025	.	+	.	Parent=GY2U018962.t1
chr14	GY2_uniform_reannotated_v2	exon	121939123	121939195	.	+	.	Parent=GY2U018962.t1
chr14	GY2_uniform_reannotated_v2	exon	121940652	121940735	.	+	.	Parent=GY2U018962.t1
chr14	GY2_uniform_reannotated_v2	exon	121940821	121940885	.	+	.	Parent=GY2U018962.t1
chr14	GY2_uniform_reannotated_v2	exon	121941138	121941239	.	+	.	Parent=GY2U018962.t1
chr14	GY2_uniform_reannotated_v2	exon	121941321	121941521	.	+	.	Parent=GY2U018962.t1
chr14	GY2_uniform_reannotated_v2	exon	121942300	121943127	.	+	.	Parent=GY2U018962.t1
chr14	GY2_uniform_reannotated_v2	CDS	121935533	121935898	.	+	0	Parent=GY2U018962.t1
chr14	GY2_uniform_reannotated_v2	CDS	121937310	121937408	.	+	0	Parent=GY2U018962.t1
chr14	GY2_uniform_reannotated_v2	CDS	121937534	121937647	.	+	0	Parent=GY2U018962.t1
chr14	GY2_uniform_reannotated_v2	CDS	121937784	121937855	.	+	0	Parent=GY2U018962.t1
chr14	GY2_uniform_reannotated_v2	CDS	121937962	121938072	.	+	0	Parent=GY2U018962.t1
chr14	GY2_uniform_reannotated_v2	CDS	121938157	121938276	.	+	0	Parent=GY2U018962.t1
chr14	GY2_uniform_reannotated_v2	CDS	121938924	121939025	.	+	0	Parent=GY2U018962.t1
chr14	GY2_uniform_reannotated_v2	CDS	121939123	121939195	.	+	0	Parent=GY2U018962.t1
chr14	GY2_uniform_reannotated_v2	CDS	121940652	121940735	.	+	2	Parent=GY2U018962.t1
chr14	GY2_uniform_reannotated_v2	CDS	121940821	121940885	.	+	2	Parent=GY2U018962.t1
chr14	GY2_uniform_reannotated_v2	CDS	121941138	121941239	.	+	0	Parent=GY2U018962.t1
chr14	GY2_uniform_reannotated_v2	CDS	121941321	121941521	.	+	0	Parent=GY2U018962.t1
chr14	GY2_uniform_reannotated_v2	CDS	121942300	121942371	.	+	0	Parent=GY2U018962.t1
chr14	GY2_uniform_reannotated_v2	transcript	121967283	121968412	.	-	.	ID=GY2U018963.t1;geneID=GY2U018963
chr14	GY2_uniform_reannotated_v2	exon	121967283	121967952	.	-	.	Parent=GY2U018963.t1
chr14	GY2_uniform_reannotated_v2	exon	121968046	121968412	.	-	.	Parent=GY2U018963.t1
chr14	GY2_uniform_reannotated_v2	CDS	121967603	121967952	.	-	2	Parent=GY2U018963.t1
chr14	GY2_uniform_reannotated_v2	CDS	121968046	121968343	.	-	0	Parent=GY2U018963.t1
chr14	GY2_uniform_reannotated_v2	transcript	121967603	121968307	.	-	.	ID=GY2U018963.t2;geneID=GY2U018963
chr14	GY2_uniform_reannotated_v2	exon	121967603	121967952	.	-	.	Parent=GY2U018963.t2
chr14	GY2_uniform_reannotated_v2	exon	121968046	121968307	.	-	.	Parent=GY2U018963.t2
chr14	GY2_uniform_reannotated_v2	CDS	121967603	121967952	.	-	2	Parent=GY2U018963.t2
chr14	GY2_uniform_reannotated_v2	CDS	121968046	121968307	.	-	0	Parent=GY2U018963.t2
chr14	GY2_uniform_reannotated_v2	transcript	121970497	121995361	.	+	.	ID=GY2U018964.t1;geneID=GY2U018964
chr14	GY2_uniform_reannotated_v2	exon	121970497	121970735	.	+	.	Parent=GY2U018964.t1
chr14	GY2_uniform_reannotated_v2	exon	121971231	121971388	.	+	.	Parent=GY2U018964.t1
chr14	GY2_uniform_reannotated_v2	exon	121972388	121972477	.	+	.	Parent=GY2U018964.t1
chr14	GY2_uniform_reannotated_v2	exon	121972902	121973117	.	+	.	Parent=GY2U018964.t1
chr14	GY2_uniform_reannotated_v2	exon	121973623	121973704	.	+	.	Parent=GY2U018964.t1
chr14	GY2_uniform_reannotated_v2	exon	121975002	121975093	.	+	.	Parent=GY2U018964.t1
chr14	GY2_uniform_reannotated_v2	exon	121978481	121978595	.	+	.	Parent=GY2U018964.t1
chr14	GY2_uniform_reannotated_v2	exon	121980335	121980435	.	+	.	Parent=GY2U018964.t1
chr14	GY2_uniform_reannotated_v2	exon	121986754	121986815	.	+	.	Parent=GY2U018964.t1
chr14	GY2_uniform_reannotated_v2	exon	121989101	121989337	.	+	.	Parent=GY2U018964.t1
chr14	GY2_uniform_reannotated_v2	exon	121989464	121989578	.	+	.	Parent=GY2U018964.t1
chr14	GY2_uniform_reannotated_v2	exon	121990250	121990444	.	+	.	Parent=GY2U018964.t1
chr14	GY2_uniform_reannotated_v2	exon	121991856	121992256	.	+	.	Parent=GY2U018964.t1
chr14	GY2_uniform_reannotated_v2	exon	121993091	121993252	.	+	.	Parent=GY2U018964.t1
chr14	GY2_uniform_reannotated_v2	exon	121993932	121995361	.	+	.	Parent=GY2U018964.t1
chr14	GY2_uniform_reannotated_v2	CDS	121972449	121972477	.	+	0	Parent=GY2U018964.t1
chr14	GY2_uniform_reannotated_v2	CDS	121972902	121973117	.	+	1	Parent=GY2U018964.t1
chr14	GY2_uniform_reannotated_v2	CDS	121973623	121973704	.	+	1	Parent=GY2U018964.t1
chr14	GY2_uniform_reannotated_v2	CDS	121975002	121975093	.	+	0	Parent=GY2U018964.t1
chr14	GY2_uniform_reannotated_v2	CDS	121978481	121978595	.	+	1	Parent=GY2U018964.t1
chr14	GY2_uniform_reannotated_v2	CDS	121980335	121980435	.	+	0	Parent=GY2U018964.t1
chr14	GY2_uniform_reannotated_v2	CDS	121986754	121986815	.	+	1	Parent=GY2U018964.t1
chr14	GY2_uniform_reannotated_v2	CDS	121989101	121989337	.	+	2	Parent=GY2U018964.t1
chr14	GY2_uniform_reannotated_v2	CDS	121989464	121989578	.	+	2	Parent=GY2U018964.t1
chr14	GY2_uniform_reannotated_v2	CDS	121990250	121990444	.	+	1	Parent=GY2U018964.t1
chr14	GY2_uniform_reannotated_v2	CDS	121991856	121992256	.	+	1	Parent=GY2U018964.t1
chr14	GY2_uniform_reannotated_v2	CDS	121993091	121993252	.	+	2	Parent=GY2U018964.t1
chr14	GY2_uniform_reannotated_v2	CDS	121993932	121995022	.	+	2	Parent=GY2U018964.t1
chr14	GY2_uniform_reannotated_v2	transcript	121972449	121995022	.	+	.	ID=GY2U018964.t2;geneID=GY2U018964
chr14	GY2_uniform_reannotated_v2	exon	121972449	121972477	.	+	.	Parent=GY2U018964.t2
chr14	GY2_uniform_reannotated_v2	exon	121972902	121973117	.	+	.	Parent=GY2U018964.t2
chr14	GY2_uniform_reannotated_v2	exon	121973623	121973704	.	+	.	Parent=GY2U018964.t2
chr14	GY2_uniform_reannotated_v2	exon	121975005	121975093	.	+	.	Parent=GY2U018964.t2
chr14	GY2_uniform_reannotated_v2	exon	121978481	121978595	.	+	.	Parent=GY2U018964.t2
chr14	GY2_uniform_reannotated_v2	exon	121980335	121980435	.	+	.	Parent=GY2U018964.t2
chr14	GY2_uniform_reannotated_v2	exon	121986754	121986815	.	+	.	Parent=GY2U018964.t2
chr14	GY2_uniform_reannotated_v2	exon	121989101	121989337	.	+	.	Parent=GY2U018964.t2
chr14	GY2_uniform_reannotated_v2	exon	121989464	121989578	.	+	.	Parent=GY2U018964.t2
chr14	GY2_uniform_reannotated_v2	exon	121990250	121990444	.	+	.	Parent=GY2U018964.t2
chr14	GY2_uniform_reannotated_v2	exon	121991856	121992256	.	+	.	Parent=GY2U018964.t2
chr14	GY2_uniform_reannotated_v2	exon	121993091	121993252	.	+	.	Parent=GY2U018964.t2
chr14	GY2_uniform_reannotated_v2	exon	121993932	121995022	.	+	.	Parent=GY2U018964.t2
chr14	GY2_uniform_reannotated_v2	CDS	121972449	121972477	.	+	0	Parent=GY2U018964.t2
chr14	GY2_uniform_reannotated_v2	CDS	121972902	121973117	.	+	1	Parent=GY2U018964.t2
chr14	GY2_uniform_reannotated_v2	CDS	121973623	121973704	.	+	1	Parent=GY2U018964.t2
chr14	GY2_uniform_reannotated_v2	CDS	121975005	121975093	.	+	0	Parent=GY2U018964.t2
chr14	GY2_uniform_reannotated_v2	CDS	121978481	121978595	.	+	1	Parent=GY2U018964.t2
chr14	GY2_uniform_reannotated_v2	CDS	121980335	121980435	.	+	0	Parent=GY2U018964.t2
chr14	GY2_uniform_reannotated_v2	CDS	121986754	121986815	.	+	1	Parent=GY2U018964.t2
chr14	GY2_uniform_reannotated_v2	CDS	121989101	121989337	.	+	2	Parent=GY2U018964.t2
chr14	GY2_uniform_reannotated_v2	CDS	121989464	121989578	.	+	2	Parent=GY2U018964.t2
chr14	GY2_uniform_reannotated_v2	CDS	121990250	121990444	.	+	1	Parent=GY2U018964.t2
chr14	GY2_uniform_reannotated_v2	CDS	121991856	121992256	.	+	1	Parent=GY2U018964.t2
chr14	GY2_uniform_reannotated_v2	CDS	121993091	121993252	.	+	2	Parent=GY2U018964.t2
chr14	GY2_uniform_reannotated_v2	CDS	121993932	121995022	.	+	2	Parent=GY2U018964.t2
chr14	GY2_uniform_reannotated_v2	transcript	122013013	122015230	.	+	.	ID=GY2U018965.t1;geneID=GY2U018965
chr14	GY2_uniform_reannotated_v2	exon	122013013	122013451	.	+	.	Parent=GY2U018965.t1
chr14	GY2_uniform_reannotated_v2	exon	122013601	122013830	.	+	.	Parent=GY2U018965.t1
chr14	GY2_uniform_reannotated_v2	exon	122014554	122015230	.	+	.	Parent=GY2U018965.t1
chr14	GY2_uniform_reannotated_v2	CDS	122013645	122013830	.	+	0	Parent=GY2U018965.t1
chr14	GY2_uniform_reannotated_v2	CDS	122014554	122015003	.	+	0	Parent=GY2U018965.t1
chr14	GY2_uniform_reannotated_v2	transcript	122016995	122024524	.	-	.	ID=GY2U018966.t1;geneID=GY2U018966
chr14	GY2_uniform_reannotated_v2	exon	122016995	122017652	.	-	.	Parent=GY2U018966.t1
chr14	GY2_uniform_reannotated_v2	exon	122018205	122019170	.	-	.	Parent=GY2U018966.t1
chr14	GY2_uniform_reannotated_v2	exon	122019521	122019700	.	-	.	Parent=GY2U018966.t1
chr14	GY2_uniform_reannotated_v2	exon	122020049	122020369	.	-	.	Parent=GY2U018966.t1
chr14	GY2_uniform_reannotated_v2	exon	122020596	122020730	.	-	.	Parent=GY2U018966.t1
chr14	GY2_uniform_reannotated_v2	exon	122020885	122021121	.	-	.	Parent=GY2U018966.t1
chr14	GY2_uniform_reannotated_v2	exon	122021204	122021392	.	-	.	Parent=GY2U018966.t1
chr14	GY2_uniform_reannotated_v2	exon	122021619	122021807	.	-	.	Parent=GY2U018966.t1
chr14	GY2_uniform_reannotated_v2	exon	122022046	122022141	.	-	.	Parent=GY2U018966.t1
chr14	GY2_uniform_reannotated_v2	exon	122022296	122022502	.	-	.	Parent=GY2U018966.t1
chr14	GY2_uniform_reannotated_v2	exon	122022753	122022946	.	-	.	Parent=GY2U018966.t1
chr14	GY2_uniform_reannotated_v2	exon	122024191	122024524	.	-	.	Parent=GY2U018966.t1
chr14	GY2_uniform_reannotated_v2	CDS	122017362	122017652	.	-	0	Parent=GY2U018966.t1
chr14	GY2_uniform_reannotated_v2	CDS	122018205	122019170	.	-	0	Parent=GY2U018966.t1
chr14	GY2_uniform_reannotated_v2	CDS	122019521	122019700	.	-	0	Parent=GY2U018966.t1
chr14	GY2_uniform_reannotated_v2	CDS	122020049	122020369	.	-	0	Parent=GY2U018966.t1
chr14	GY2_uniform_reannotated_v2	CDS	122020596	122020730	.	-	0	Parent=GY2U018966.t1
chr14	GY2_uniform_reannotated_v2	CDS	122020885	122021121	.	-	0	Parent=GY2U018966.t1
chr14	GY2_uniform_reannotated_v2	CDS	122021204	122021392	.	-	0	Parent=GY2U018966.t1
chr14	GY2_uniform_reannotated_v2	CDS	122021619	122021807	.	-	0	Parent=GY2U018966.t1
chr14	GY2_uniform_reannotated_v2	CDS	122022046	122022141	.	-	0	Parent=GY2U018966.t1
chr14	GY2_uniform_reannotated_v2	CDS	122022296	122022502	.	-	0	Parent=GY2U018966.t1
chr14	GY2_uniform_reannotated_v2	CDS	122022753	122022946	.	-	2	Parent=GY2U018966.t1
chr14	GY2_uniform_reannotated_v2	CDS	122024191	122024422	.	-	0	Parent=GY2U018966.t1
chr14	GY2_uniform_reannotated_v2	transcript	122029514	122032983	.	-	.	ID=GY2U018967.t1;geneID=GY2U018967
chr14	GY2_uniform_reannotated_v2	exon	122029514	122030044	.	-	.	Parent=GY2U018967.t1
chr14	GY2_uniform_reannotated_v2	exon	122030132	122030261	.	-	.	Parent=GY2U018967.t1
chr14	GY2_uniform_reannotated_v2	exon	122031552	122031780	.	-	.	Parent=GY2U018967.t1
chr14	GY2_uniform_reannotated_v2	exon	122032370	122032402	.	-	.	Parent=GY2U018967.t1
chr14	GY2_uniform_reannotated_v2	exon	122032551	122032983	.	-	.	Parent=GY2U018967.t1
chr14	GY2_uniform_reannotated_v2	CDS	122029760	122030044	.	-	0	Parent=GY2U018967.t1
chr14	GY2_uniform_reannotated_v2	CDS	122030132	122030261	.	-	1	Parent=GY2U018967.t1
chr14	GY2_uniform_reannotated_v2	CDS	122031552	122031780	.	-	2	Parent=GY2U018967.t1
chr14	GY2_uniform_reannotated_v2	CDS	122032370	122032402	.	-	2	Parent=GY2U018967.t1
chr14	GY2_uniform_reannotated_v2	CDS	122032551	122032650	.	-	0	Parent=GY2U018967.t1
chr14	GY2_uniform_reannotated_v2	transcript	122037309	122040422	.	-	.	ID=GY2U018968.t1;geneID=GY2U018968
chr14	GY2_uniform_reannotated_v2	exon	122037309	122037581	.	-	.	Parent=GY2U018968.t1
chr14	GY2_uniform_reannotated_v2	exon	122037889	122039986	.	-	.	Parent=GY2U018968.t1
chr14	GY2_uniform_reannotated_v2	exon	122040279	122040422	.	-	.	Parent=GY2U018968.t1
chr14	GY2_uniform_reannotated_v2	CDS	122037574	122037581	.	-	2	Parent=GY2U018968.t1
chr14	GY2_uniform_reannotated_v2	CDS	122037889	122039974	.	-	0	Parent=GY2U018968.t1
chr14	GY2_uniform_reannotated_v2	transcript	122043067	122044801	.	-	.	ID=GY2U018969.t1;geneID=GY2U018969
chr14	GY2_uniform_reannotated_v2	exon	122043067	122044801	.	-	.	Parent=GY2U018969.t1
chr14	GY2_uniform_reannotated_v2	CDS	122043327	122044664	.	-	0	Parent=GY2U018969.t1
chr14	GY2_uniform_reannotated_v2	transcript	122095050	122097650	.	+	.	ID=GY2U018970.t1;geneID=GY2U018970
chr14	GY2_uniform_reannotated_v2	exon	122095050	122095311	.	+	.	Parent=GY2U018970.t1
chr14	GY2_uniform_reannotated_v2	exon	122095655	122095923	.	+	.	Parent=GY2U018970.t1
chr14	GY2_uniform_reannotated_v2	exon	122096925	122097650	.	+	.	Parent=GY2U018970.t1
chr14	GY2_uniform_reannotated_v2	CDS	122095074	122095311	.	+	0	Parent=GY2U018970.t1
chr14	GY2_uniform_reannotated_v2	CDS	122095655	122095923	.	+	2	Parent=GY2U018970.t1
chr14	GY2_uniform_reannotated_v2	CDS	122096925	122097590	.	+	0	Parent=GY2U018970.t1
chr14	GY2_uniform_reannotated_v2	transcript	122107558	122115424	.	-	.	ID=GY2U018971.t1;geneID=GY2U018971
chr14	GY2_uniform_reannotated_v2	exon	122107558	122108026	.	-	.	Parent=GY2U018971.t1
chr14	GY2_uniform_reannotated_v2	exon	122108217	122108291	.	-	.	Parent=GY2U018971.t1
chr14	GY2_uniform_reannotated_v2	exon	122108373	122108583	.	-	.	Parent=GY2U018971.t1
chr14	GY2_uniform_reannotated_v2	exon	122108720	122108844	.	-	.	Parent=GY2U018971.t1
chr14	GY2_uniform_reannotated_v2	exon	122109050	122109151	.	-	.	Parent=GY2U018971.t1
chr14	GY2_uniform_reannotated_v2	exon	122109262	122109324	.	-	.	Parent=GY2U018971.t1
chr14	GY2_uniform_reannotated_v2	exon	122109403	122109483	.	-	.	Parent=GY2U018971.t1
chr14	GY2_uniform_reannotated_v2	exon	122110870	122110981	.	-	.	Parent=GY2U018971.t1
chr14	GY2_uniform_reannotated_v2	exon	122112827	122112999	.	-	.	Parent=GY2U018971.t1
chr14	GY2_uniform_reannotated_v2	exon	122113102	122113209	.	-	.	Parent=GY2U018971.t1
chr14	GY2_uniform_reannotated_v2	exon	122113483	122113566	.	-	.	Parent=GY2U018971.t1
chr14	GY2_uniform_reannotated_v2	exon	122113912	122113974	.	-	.	Parent=GY2U018971.t1
chr14	GY2_uniform_reannotated_v2	exon	122115178	122115424	.	-	.	Parent=GY2U018971.t1
chr14	GY2_uniform_reannotated_v2	CDS	122107976	122108026	.	-	0	Parent=GY2U018971.t1
chr14	GY2_uniform_reannotated_v2	CDS	122108217	122108291	.	-	0	Parent=GY2U018971.t1
chr14	GY2_uniform_reannotated_v2	CDS	122108373	122108583	.	-	1	Parent=GY2U018971.t1
chr14	GY2_uniform_reannotated_v2	CDS	122108720	122108844	.	-	0	Parent=GY2U018971.t1
chr14	GY2_uniform_reannotated_v2	CDS	122109050	122109151	.	-	0	Parent=GY2U018971.t1
chr14	GY2_uniform_reannotated_v2	CDS	122109262	122109324	.	-	0	Parent=GY2U018971.t1
chr14	GY2_uniform_reannotated_v2	CDS	122109403	122109483	.	-	0	Parent=GY2U018971.t1
chr14	GY2_uniform_reannotated_v2	CDS	122110870	122110981	.	-	1	Parent=GY2U018971.t1
chr14	GY2_uniform_reannotated_v2	CDS	122112827	122112999	.	-	0	Parent=GY2U018971.t1
chr14	GY2_uniform_reannotated_v2	CDS	122113102	122113209	.	-	0	Parent=GY2U018971.t1
chr14	GY2_uniform_reannotated_v2	CDS	122113483	122113566	.	-	0	Parent=GY2U018971.t1
chr14	GY2_uniform_reannotated_v2	CDS	122113912	122113974	.	-	0	Parent=GY2U018971.t1
chr14	GY2_uniform_reannotated_v2	CDS	122115178	122115264	.	-	0	Parent=GY2U018971.t1
chr14	GY2_uniform_reannotated_v2	transcript	122133634	122135010	.	-	.	ID=GY2U018972.t1;geneID=GY2U018972
chr14	GY2_uniform_reannotated_v2	exon	122133634	122134329	.	-	.	Parent=GY2U018972.t1
chr14	GY2_uniform_reannotated_v2	exon	122134489	122135010	.	-	.	Parent=GY2U018972.t1
chr14	GY2_uniform_reannotated_v2	CDS	122133783	122134127	.	-	0	Parent=GY2U018972.t1
chr14	GY2_uniform_reannotated_v2	transcript	122155973	122159943	.	-	.	ID=GY2U018973.t1;geneID=GY2U018973
chr14	GY2_uniform_reannotated_v2	exon	122155973	122156254	.	-	.	Parent=GY2U018973.t1
chr14	GY2_uniform_reannotated_v2	exon	122157037	122157959	.	-	.	Parent=GY2U018973.t1
chr14	GY2_uniform_reannotated_v2	exon	122159843	122159943	.	-	.	Parent=GY2U018973.t1
chr14	GY2_uniform_reannotated_v2	CDS	122156249	122156254	.	-	0	Parent=GY2U018973.t1
chr14	GY2_uniform_reannotated_v2	CDS	122157037	122157957	.	-	0	Parent=GY2U018973.t1
chr14	GY2_uniform_reannotated_v2	transcript	122161985	122166086	.	-	.	ID=GY2U018974.t1;geneID=GY2U018974
chr14	GY2_uniform_reannotated_v2	exon	122161985	122162777	.	-	.	Parent=GY2U018974.t1
chr14	GY2_uniform_reannotated_v2	exon	122163878	122163960	.	-	.	Parent=GY2U018974.t1
chr14	GY2_uniform_reannotated_v2	exon	122164096	122166086	.	-	.	Parent=GY2U018974.t1
chr14	GY2_uniform_reannotated_v2	CDS	122162661	122162777	.	-	0	Parent=GY2U018974.t1
chr14	GY2_uniform_reannotated_v2	CDS	122163878	122163960	.	-	2	Parent=GY2U018974.t1
chr14	GY2_uniform_reannotated_v2	CDS	122164096	122165905	.	-	0	Parent=GY2U018974.t1
chr14	GY2_uniform_reannotated_v2	transcript	122166980	122171261	.	-	.	ID=GY2U018975.t1;geneID=GY2U018975
chr14	GY2_uniform_reannotated_v2	exon	122166980	122167388	.	-	.	Parent=GY2U018975.t1
chr14	GY2_uniform_reannotated_v2	exon	122167473	122167576	.	-	.	Parent=GY2U018975.t1
chr14	GY2_uniform_reannotated_v2	exon	122167719	122168272	.	-	.	Parent=GY2U018975.t1
chr14	GY2_uniform_reannotated_v2	exon	122168458	122168555	.	-	.	Parent=GY2U018975.t1
chr14	GY2_uniform_reannotated_v2	exon	122170359	122170475	.	-	.	Parent=GY2U018975.t1
chr14	GY2_uniform_reannotated_v2	exon	122170716	122170775	.	-	.	Parent=GY2U018975.t1
chr14	GY2_uniform_reannotated_v2	exon	122170876	122171261	.	-	.	Parent=GY2U018975.t1
chr14	GY2_uniform_reannotated_v2	CDS	122167299	122167388	.	-	0	Parent=GY2U018975.t1
chr14	GY2_uniform_reannotated_v2	CDS	122167473	122167576	.	-	2	Parent=GY2U018975.t1
chr14	GY2_uniform_reannotated_v2	CDS	122167719	122168272	.	-	1	Parent=GY2U018975.t1
chr14	GY2_uniform_reannotated_v2	CDS	122168458	122168555	.	-	0	Parent=GY2U018975.t1
chr14	GY2_uniform_reannotated_v2	CDS	122170359	122170475	.	-	0	Parent=GY2U018975.t1
chr14	GY2_uniform_reannotated_v2	CDS	122170716	122170775	.	-	0	Parent=GY2U018975.t1
chr14	GY2_uniform_reannotated_v2	CDS	122170876	122171259	.	-	0	Parent=GY2U018975.t1
chr14	GY2_uniform_reannotated_v2	transcript	122175380	122178982	.	-	.	ID=GY2U018976.t1;geneID=GY2U018976
chr14	GY2_uniform_reannotated_v2	exon	122175380	122175899	.	-	.	Parent=GY2U018976.t1
chr14	GY2_uniform_reannotated_v2	exon	122176003	122176131	.	-	.	Parent=GY2U018976.t1
chr14	GY2_uniform_reannotated_v2	exon	122176225	122176323	.	-	.	Parent=GY2U018976.t1
chr14	GY2_uniform_reannotated_v2	exon	122176458	122176569	.	-	.	Parent=GY2U018976.t1
chr14	GY2_uniform_reannotated_v2	exon	122176692	122176801	.	-	.	Parent=GY2U018976.t1
chr14	GY2_uniform_reannotated_v2	exon	122176979	122177143	.	-	.	Parent=GY2U018976.t1
chr14	GY2_uniform_reannotated_v2	exon	122177403	122177672	.	-	.	Parent=GY2U018976.t1
chr14	GY2_uniform_reannotated_v2	exon	122177773	122178063	.	-	.	Parent=GY2U018976.t1
chr14	GY2_uniform_reannotated_v2	exon	122178599	122178982	.	-	.	Parent=GY2U018976.t1
chr14	GY2_uniform_reannotated_v2	CDS	122175783	122175899	.	-	0	Parent=GY2U018976.t1
chr14	GY2_uniform_reannotated_v2	CDS	122176003	122176131	.	-	0	Parent=GY2U018976.t1
chr14	GY2_uniform_reannotated_v2	CDS	122176225	122176323	.	-	0	Parent=GY2U018976.t1
chr14	GY2_uniform_reannotated_v2	CDS	122176458	122176569	.	-	1	Parent=GY2U018976.t1
chr14	GY2_uniform_reannotated_v2	CDS	122176692	122176801	.	-	0	Parent=GY2U018976.t1
chr14	GY2_uniform_reannotated_v2	CDS	122176979	122177143	.	-	0	Parent=GY2U018976.t1
chr14	GY2_uniform_reannotated_v2	CDS	122177403	122177672	.	-	0	Parent=GY2U018976.t1
chr14	GY2_uniform_reannotated_v2	CDS	122177773	122178063	.	-	0	Parent=GY2U018976.t1
chr14	GY2_uniform_reannotated_v2	CDS	122178599	122178961	.	-	0	Parent=GY2U018976.t1
chr14	GY2_uniform_reannotated_v2	transcript	122187488	122189735	.	-	.	ID=GY2U018977.t1;geneID=GY2U018977
chr14	GY2_uniform_reannotated_v2	exon	122187488	122189735	.	-	.	Parent=GY2U018977.t1
chr14	GY2_uniform_reannotated_v2	CDS	122187591	122189711	.	-	0	Parent=GY2U018977.t1
chr14	GY2_uniform_reannotated_v2	transcript	122190869	122197120	.	-	.	ID=GY2U018978.t1;geneID=GY2U018978
chr14	GY2_uniform_reannotated_v2	exon	122190869	122191780	.	-	.	Parent=GY2U018978.t1
chr14	GY2_uniform_reannotated_v2	exon	122193534	122193584	.	-	.	Parent=GY2U018978.t1
chr14	GY2_uniform_reannotated_v2	exon	122193786	122193989	.	-	.	Parent=GY2U018978.t1
chr14	GY2_uniform_reannotated_v2	exon	122194150	122194277	.	-	.	Parent=GY2U018978.t1
chr14	GY2_uniform_reannotated_v2	exon	122194371	122194630	.	-	.	Parent=GY2U018978.t1
chr14	GY2_uniform_reannotated_v2	exon	122195382	122195577	.	-	.	Parent=GY2U018978.t1
chr14	GY2_uniform_reannotated_v2	exon	122195813	122196058	.	-	.	Parent=GY2U018978.t1
chr14	GY2_uniform_reannotated_v2	exon	122196696	122197120	.	-	.	Parent=GY2U018978.t1
chr14	GY2_uniform_reannotated_v2	CDS	122191535	122191780	.	-	0	Parent=GY2U018978.t1
chr14	GY2_uniform_reannotated_v2	CDS	122193534	122193584	.	-	0	Parent=GY2U018978.t1
chr14	GY2_uniform_reannotated_v2	CDS	122193786	122193989	.	-	0	Parent=GY2U018978.t1
chr14	GY2_uniform_reannotated_v2	CDS	122194150	122194277	.	-	2	Parent=GY2U018978.t1
chr14	GY2_uniform_reannotated_v2	CDS	122194371	122194630	.	-	1	Parent=GY2U018978.t1
chr14	GY2_uniform_reannotated_v2	CDS	122195382	122195577	.	-	2	Parent=GY2U018978.t1
chr14	GY2_uniform_reannotated_v2	CDS	122195813	122196058	.	-	2	Parent=GY2U018978.t1
chr14	GY2_uniform_reannotated_v2	CDS	122196696	122197080	.	-	0	Parent=GY2U018978.t1
chr14	GY2_uniform_reannotated_v2	transcript	122223344	122229886	.	+	.	ID=GY2U018979.t1;geneID=GY2U018979
chr14	GY2_uniform_reannotated_v2	exon	122223344	122223843	.	+	.	Parent=GY2U018979.t1
chr14	GY2_uniform_reannotated_v2	exon	122224393	122224482	.	+	.	Parent=GY2U018979.t1
chr14	GY2_uniform_reannotated_v2	exon	122224810	122225007	.	+	.	Parent=GY2U018979.t1
chr14	GY2_uniform_reannotated_v2	exon	122225139	122225233	.	+	.	Parent=GY2U018979.t1
chr14	GY2_uniform_reannotated_v2	exon	122226437	122226557	.	+	.	Parent=GY2U018979.t1
chr14	GY2_uniform_reannotated_v2	exon	122229639	122229886	.	+	.	Parent=GY2U018979.t1
chr14	GY2_uniform_reannotated_v2	CDS	122223406	122223843	.	+	0	Parent=GY2U018979.t1
chr14	GY2_uniform_reannotated_v2	CDS	122224393	122224482	.	+	0	Parent=GY2U018979.t1
chr14	GY2_uniform_reannotated_v2	CDS	122224810	122225007	.	+	0	Parent=GY2U018979.t1
chr14	GY2_uniform_reannotated_v2	CDS	122225139	122225233	.	+	0	Parent=GY2U018979.t1
chr14	GY2_uniform_reannotated_v2	CDS	122226437	122226557	.	+	1	Parent=GY2U018979.t1
chr14	GY2_uniform_reannotated_v2	CDS	122229639	122229770	.	+	0	Parent=GY2U018979.t1
chr14	GY2_uniform_reannotated_v2	transcript	122231089	122242092	.	-	.	ID=GY2U018980.t1;geneID=GY2U018980
chr14	GY2_uniform_reannotated_v2	exon	122231089	122231890	.	-	.	Parent=GY2U018980.t1
chr14	GY2_uniform_reannotated_v2	exon	122232083	122232253	.	-	.	Parent=GY2U018980.t1
chr14	GY2_uniform_reannotated_v2	exon	122232701	122232790	.	-	.	Parent=GY2U018980.t1
chr14	GY2_uniform_reannotated_v2	exon	122233278	122233389	.	-	.	Parent=GY2U018980.t1
chr14	GY2_uniform_reannotated_v2	exon	122233490	122233558	.	-	.	Parent=GY2U018980.t1
chr14	GY2_uniform_reannotated_v2	exon	122233740	122233795	.	-	.	Parent=GY2U018980.t1
chr14	GY2_uniform_reannotated_v2	exon	122234257	122234533	.	-	.	Parent=GY2U018980.t1
chr14	GY2_uniform_reannotated_v2	exon	122235864	122235912	.	-	.	Parent=GY2U018980.t1
chr14	GY2_uniform_reannotated_v2	exon	122237150	122237222	.	-	.	Parent=GY2U018980.t1
chr14	GY2_uniform_reannotated_v2	exon	122237325	122237558	.	-	.	Parent=GY2U018980.t1
chr14	GY2_uniform_reannotated_v2	exon	122237762	122237903	.	-	.	Parent=GY2U018980.t1
chr14	GY2_uniform_reannotated_v2	exon	122238538	122238734	.	-	.	Parent=GY2U018980.t1
chr14	GY2_uniform_reannotated_v2	exon	122239463	122239738	.	-	.	Parent=GY2U018980.t1
chr14	GY2_uniform_reannotated_v2	exon	122240677	122242092	.	-	.	Parent=GY2U018980.t1
chr14	GY2_uniform_reannotated_v2	CDS	122231792	122231890	.	-	0	Parent=GY2U018980.t1
chr14	GY2_uniform_reannotated_v2	CDS	122232083	122232253	.	-	0	Parent=GY2U018980.t1
chr14	GY2_uniform_reannotated_v2	CDS	122232701	122232790	.	-	0	Parent=GY2U018980.t1
chr14	GY2_uniform_reannotated_v2	CDS	122233278	122233389	.	-	1	Parent=GY2U018980.t1
chr14	GY2_uniform_reannotated_v2	CDS	122233490	122233558	.	-	1	Parent=GY2U018980.t1
chr14	GY2_uniform_reannotated_v2	CDS	122233740	122233795	.	-	0	Parent=GY2U018980.t1
chr14	GY2_uniform_reannotated_v2	CDS	122234257	122234533	.	-	1	Parent=GY2U018980.t1
chr14	GY2_uniform_reannotated_v2	CDS	122235864	122235912	.	-	2	Parent=GY2U018980.t1
chr14	GY2_uniform_reannotated_v2	CDS	122237150	122237222	.	-	0	Parent=GY2U018980.t1
chr14	GY2_uniform_reannotated_v2	CDS	122237325	122237558	.	-	0	Parent=GY2U018980.t1
chr14	GY2_uniform_reannotated_v2	CDS	122237762	122237903	.	-	1	Parent=GY2U018980.t1
chr14	GY2_uniform_reannotated_v2	CDS	122238538	122238734	.	-	0	Parent=GY2U018980.t1
chr14	GY2_uniform_reannotated_v2	CDS	122239463	122239738	.	-	0	Parent=GY2U018980.t1
chr14	GY2_uniform_reannotated_v2	CDS	122240677	122241882	.	-	0	Parent=GY2U018980.t1
chr14	GY2_uniform_reannotated_v2	transcript	122243414	122246934	.	+	.	ID=GY2U018981.t1;geneID=GY2U018981
chr14	GY2_uniform_reannotated_v2	exon	122243414	122244291	.	+	.	Parent=GY2U018981.t1
chr14	GY2_uniform_reannotated_v2	exon	122244793	122244895	.	+	.	Parent=GY2U018981.t1
chr14	GY2_uniform_reannotated_v2	exon	122245327	122245563	.	+	.	Parent=GY2U018981.t1
chr14	GY2_uniform_reannotated_v2	exon	122246484	122246934	.	+	.	Parent=GY2U018981.t1
chr14	GY2_uniform_reannotated_v2	CDS	122243444	122244291	.	+	0	Parent=GY2U018981.t1
chr14	GY2_uniform_reannotated_v2	CDS	122244793	122244895	.	+	1	Parent=GY2U018981.t1
chr14	GY2_uniform_reannotated_v2	CDS	122245327	122245563	.	+	0	Parent=GY2U018981.t1
chr14	GY2_uniform_reannotated_v2	CDS	122246484	122246534	.	+	0	Parent=GY2U018981.t1
chr14	GY2_uniform_reannotated_v2	transcript	122248386	122254308	.	-	.	ID=GY2U018982.t1;geneID=GY2U018982
chr14	GY2_uniform_reannotated_v2	exon	122248386	122248889	.	-	.	Parent=GY2U018982.t1
chr14	GY2_uniform_reannotated_v2	exon	122249927	122249985	.	-	.	Parent=GY2U018982.t1
chr14	GY2_uniform_reannotated_v2	exon	122250799	122250948	.	-	.	Parent=GY2U018982.t1
chr14	GY2_uniform_reannotated_v2	exon	122251060	122251176	.	-	.	Parent=GY2U018982.t1
chr14	GY2_uniform_reannotated_v2	exon	122252951	122253145	.	-	.	Parent=GY2U018982.t1
chr14	GY2_uniform_reannotated_v2	exon	122253857	122254308	.	-	.	Parent=GY2U018982.t1
chr14	GY2_uniform_reannotated_v2	CDS	122248754	122248889	.	-	1	Parent=GY2U018982.t1
chr14	GY2_uniform_reannotated_v2	CDS	122249927	122249985	.	-	0	Parent=GY2U018982.t1
chr14	GY2_uniform_reannotated_v2	CDS	122250799	122250948	.	-	0	Parent=GY2U018982.t1
chr14	GY2_uniform_reannotated_v2	CDS	122251060	122251176	.	-	0	Parent=GY2U018982.t1
chr14	GY2_uniform_reannotated_v2	CDS	122252951	122253145	.	-	0	Parent=GY2U018982.t1
chr14	GY2_uniform_reannotated_v2	CDS	122253857	122254069	.	-	0	Parent=GY2U018982.t1
chr14	GY2_uniform_reannotated_v2	transcript	122248754	122254069	.	-	.	ID=GY2U018982.t2;geneID=GY2U018982
chr14	GY2_uniform_reannotated_v2	exon	122248754	122248889	.	-	.	Parent=GY2U018982.t2
chr14	GY2_uniform_reannotated_v2	exon	122249927	122249985	.	-	.	Parent=GY2U018982.t2
chr14	GY2_uniform_reannotated_v2	exon	122250799	122250948	.	-	.	Parent=GY2U018982.t2
chr14	GY2_uniform_reannotated_v2	exon	122251060	122251176	.	-	.	Parent=GY2U018982.t2
chr14	GY2_uniform_reannotated_v2	exon	122252951	122253145	.	-	.	Parent=GY2U018982.t2
chr14	GY2_uniform_reannotated_v2	exon	122253857	122254069	.	-	.	Parent=GY2U018982.t2
chr14	GY2_uniform_reannotated_v2	CDS	122248754	122248889	.	-	1	Parent=GY2U018982.t2
chr14	GY2_uniform_reannotated_v2	CDS	122249927	122249985	.	-	0	Parent=GY2U018982.t2
chr14	GY2_uniform_reannotated_v2	CDS	122250799	122250948	.	-	0	Parent=GY2U018982.t2
chr14	GY2_uniform_reannotated_v2	CDS	122251060	122251176	.	-	0	Parent=GY2U018982.t2
chr14	GY2_uniform_reannotated_v2	CDS	122252951	122253145	.	-	0	Parent=GY2U018982.t2
chr14	GY2_uniform_reannotated_v2	CDS	122253857	122254069	.	-	0	Parent=GY2U018982.t2
chr14	GY2_uniform_reannotated_v2	transcript	122259438	122264069	.	-	.	ID=GY2U018983.t1;geneID=GY2U018983
chr14	GY2_uniform_reannotated_v2	exon	122259438	122260672	.	-	.	Parent=GY2U018983.t1
chr14	GY2_uniform_reannotated_v2	exon	122261206	122261615	.	-	.	Parent=GY2U018983.t1
chr14	GY2_uniform_reannotated_v2	exon	122262520	122263411	.	-	.	Parent=GY2U018983.t1
chr14	GY2_uniform_reannotated_v2	exon	122263614	122264069	.	-	.	Parent=GY2U018983.t1
chr14	GY2_uniform_reannotated_v2	CDS	122259809	122260672	.	-	0	Parent=GY2U018983.t1
chr14	GY2_uniform_reannotated_v2	CDS	122261206	122261615	.	-	2	Parent=GY2U018983.t1
chr14	GY2_uniform_reannotated_v2	CDS	122262520	122263009	.	-	0	Parent=GY2U018983.t1
chr14	GY2_uniform_reannotated_v2	transcript	122259809	122262934	.	-	.	ID=GY2U018983.t2;geneID=GY2U018983
chr14	GY2_uniform_reannotated_v2	exon	122259809	122260672	.	-	.	Parent=GY2U018983.t2
chr14	GY2_uniform_reannotated_v2	exon	122261206	122261615	.	-	.	Parent=GY2U018983.t2
chr14	GY2_uniform_reannotated_v2	exon	122262520	122262934	.	-	.	Parent=GY2U018983.t2
chr14	GY2_uniform_reannotated_v2	CDS	122259809	122260672	.	-	0	Parent=GY2U018983.t2
chr14	GY2_uniform_reannotated_v2	CDS	122261206	122261615	.	-	2	Parent=GY2U018983.t2
chr14	GY2_uniform_reannotated_v2	CDS	122262520	122262934	.	-	0	Parent=GY2U018983.t2
chr14	GY2_uniform_reannotated_v2	transcript	122287985	122289912	.	+	.	ID=GY2U018984.t1;geneID=GY2U018984
chr14	GY2_uniform_reannotated_v2	exon	122287985	122288167	.	+	.	Parent=GY2U018984.t1
chr14	GY2_uniform_reannotated_v2	exon	122288588	122289529	.	+	.	Parent=GY2U018984.t1
chr14	GY2_uniform_reannotated_v2	exon	122289633	122289912	.	+	.	Parent=GY2U018984.t1
chr14	GY2_uniform_reannotated_v2	CDS	122287992	122288167	.	+	0	Parent=GY2U018984.t1
chr14	GY2_uniform_reannotated_v2	CDS	122288588	122289529	.	+	1	Parent=GY2U018984.t1
chr14	GY2_uniform_reannotated_v2	CDS	122289633	122289735	.	+	1	Parent=GY2U018984.t1
chr14	GY2_uniform_reannotated_v2	transcript	122288055	122289735	.	+	.	ID=GY2U018984.t2;geneID=GY2U018984
chr14	GY2_uniform_reannotated_v2	exon	122288055	122288167	.	+	.	Parent=GY2U018984.t2
chr14	GY2_uniform_reannotated_v2	exon	122288588	122289529	.	+	.	Parent=GY2U018984.t2
chr14	GY2_uniform_reannotated_v2	exon	122289633	122289735	.	+	.	Parent=GY2U018984.t2
chr14	GY2_uniform_reannotated_v2	CDS	122288055	122288167	.	+	0	Parent=GY2U018984.t2
chr14	GY2_uniform_reannotated_v2	CDS	122288588	122289529	.	+	1	Parent=GY2U018984.t2
chr14	GY2_uniform_reannotated_v2	CDS	122289633	122289735	.	+	1	Parent=GY2U018984.t2
chr14	GY2_uniform_reannotated_v2	transcript	122322500	122333515	.	-	.	ID=GY2U018985.t1;geneID=GY2U018985
chr14	GY2_uniform_reannotated_v2	exon	122322500	122322875	.	-	.	Parent=GY2U018985.t1
chr14	GY2_uniform_reannotated_v2	exon	122323143	122323200	.	-	.	Parent=GY2U018985.t1
chr14	GY2_uniform_reannotated_v2	exon	122323502	122323582	.	-	.	Parent=GY2U018985.t1
chr14	GY2_uniform_reannotated_v2	exon	122328296	122328394	.	-	.	Parent=GY2U018985.t1
chr14	GY2_uniform_reannotated_v2	exon	122329180	122329593	.	-	.	Parent=GY2U018985.t1
chr14	GY2_uniform_reannotated_v2	exon	122329940	122331775	.	-	.	Parent=GY2U018985.t1
chr14	GY2_uniform_reannotated_v2	exon	122331867	122332173	.	-	.	Parent=GY2U018985.t1
chr14	GY2_uniform_reannotated_v2	exon	122332896	122333515	.	-	.	Parent=GY2U018985.t1
chr14	GY2_uniform_reannotated_v2	CDS	122329224	122329593	.	-	1	Parent=GY2U018985.t1
chr14	GY2_uniform_reannotated_v2	CDS	122329940	122331705	.	-	0	Parent=GY2U018985.t1
chr14	GY2_uniform_reannotated_v2	transcript	122334553	122336623	.	+	.	ID=GY2U018986.t1;geneID=GY2U018986
chr14	GY2_uniform_reannotated_v2	exon	122334553	122334723	.	+	.	Parent=GY2U018986.t1
chr14	GY2_uniform_reannotated_v2	exon	122335490	122335556	.	+	.	Parent=GY2U018986.t1
chr14	GY2_uniform_reannotated_v2	exon	122335655	122336623	.	+	.	Parent=GY2U018986.t1
chr14	GY2_uniform_reannotated_v2	CDS	122334561	122334723	.	+	0	Parent=GY2U018986.t1
chr14	GY2_uniform_reannotated_v2	CDS	122335490	122335556	.	+	2	Parent=GY2U018986.t1
chr14	GY2_uniform_reannotated_v2	CDS	122335655	122335757	.	+	1	Parent=GY2U018986.t1
chr14	GY2_uniform_reannotated_v2	transcript	122342657	122343661	.	+	.	ID=GY2U018987.t1;geneID=GY2U018987
chr14	GY2_uniform_reannotated_v2	exon	122342657	122343661	.	+	.	Parent=GY2U018987.t1
chr14	GY2_uniform_reannotated_v2	CDS	122342711	122343283	.	+	0	Parent=GY2U018987.t1
chr14	GY2_uniform_reannotated_v2	transcript	122344623	122361464	.	-	.	ID=GY2U018988.t1;geneID=GY2U018988
chr14	GY2_uniform_reannotated_v2	exon	122344623	122345257	.	-	.	Parent=GY2U018988.t1
chr14	GY2_uniform_reannotated_v2	exon	122345521	122345578	.	-	.	Parent=GY2U018988.t1
chr14	GY2_uniform_reannotated_v2	exon	122345881	122345961	.	-	.	Parent=GY2U018988.t1
chr14	GY2_uniform_reannotated_v2	exon	122354420	122354518	.	-	.	Parent=GY2U018988.t1
chr14	GY2_uniform_reannotated_v2	exon	122355303	122355374	.	-	.	Parent=GY2U018988.t1
chr14	GY2_uniform_reannotated_v2	exon	122355717	122355904	.	-	.	Parent=GY2U018988.t1
chr14	GY2_uniform_reannotated_v2	exon	122356000	122356195	.	-	.	Parent=GY2U018988.t1
chr14	GY2_uniform_reannotated_v2	exon	122358342	122358464	.	-	.	Parent=GY2U018988.t1
chr14	GY2_uniform_reannotated_v2	exon	122358587	122358707	.	-	.	Parent=GY2U018988.t1
chr14	GY2_uniform_reannotated_v2	exon	122358921	122359012	.	-	.	Parent=GY2U018988.t1
chr14	GY2_uniform_reannotated_v2	exon	122359355	122359426	.	-	.	Parent=GY2U018988.t1
chr14	GY2_uniform_reannotated_v2	exon	122359580	122359691	.	-	.	Parent=GY2U018988.t1
chr14	GY2_uniform_reannotated_v2	exon	122360499	122360608	.	-	.	Parent=GY2U018988.t1
chr14	GY2_uniform_reannotated_v2	exon	122360754	122360897	.	-	.	Parent=GY2U018988.t1
chr14	GY2_uniform_reannotated_v2	exon	122361015	122361464	.	-	.	Parent=GY2U018988.t1
chr14	GY2_uniform_reannotated_v2	CDS	122345088	122345257	.	-	2	Parent=GY2U018988.t1
chr14	GY2_uniform_reannotated_v2	CDS	122345521	122345578	.	-	0	Parent=GY2U018988.t1
chr14	GY2_uniform_reannotated_v2	CDS	122345881	122345961	.	-	0	Parent=GY2U018988.t1
chr14	GY2_uniform_reannotated_v2	CDS	122354420	122354518	.	-	0	Parent=GY2U018988.t1
chr14	GY2_uniform_reannotated_v2	CDS	122355303	122355374	.	-	0	Parent=GY2U018988.t1
chr14	GY2_uniform_reannotated_v2	CDS	122355717	122355904	.	-	2	Parent=GY2U018988.t1
chr14	GY2_uniform_reannotated_v2	CDS	122356000	122356195	.	-	0	Parent=GY2U018988.t1
chr14	GY2_uniform_reannotated_v2	CDS	122358342	122358464	.	-	0	Parent=GY2U018988.t1
chr14	GY2_uniform_reannotated_v2	CDS	122358587	122358707	.	-	1	Parent=GY2U018988.t1
chr14	GY2_uniform_reannotated_v2	CDS	122358921	122359012	.	-	0	Parent=GY2U018988.t1
chr14	GY2_uniform_reannotated_v2	CDS	122359355	122359426	.	-	0	Parent=GY2U018988.t1
chr14	GY2_uniform_reannotated_v2	CDS	122359580	122359691	.	-	1	Parent=GY2U018988.t1
chr14	GY2_uniform_reannotated_v2	CDS	122360499	122360608	.	-	0	Parent=GY2U018988.t1
chr14	GY2_uniform_reannotated_v2	CDS	122360754	122360897	.	-	0	Parent=GY2U018988.t1
chr14	GY2_uniform_reannotated_v2	CDS	122361015	122361425	.	-	0	Parent=GY2U018988.t1
chr14	GY2_uniform_reannotated_v2	transcript	122345088	122361425	.	-	.	ID=GY2U018988.t2;geneID=GY2U018988
chr14	GY2_uniform_reannotated_v2	exon	122345088	122345257	.	-	.	Parent=GY2U018988.t2
chr14	GY2_uniform_reannotated_v2	exon	122345521	122345578	.	-	.	Parent=GY2U018988.t2
chr14	GY2_uniform_reannotated_v2	exon	122345881	122345961	.	-	.	Parent=GY2U018988.t2
chr14	GY2_uniform_reannotated_v2	exon	122354420	122354518	.	-	.	Parent=GY2U018988.t2
chr14	GY2_uniform_reannotated_v2	exon	122355303	122355374	.	-	.	Parent=GY2U018988.t2
chr14	GY2_uniform_reannotated_v2	exon	122355717	122355904	.	-	.	Parent=GY2U018988.t2
chr14	GY2_uniform_reannotated_v2	exon	122356000	122356195	.	-	.	Parent=GY2U018988.t2
chr14	GY2_uniform_reannotated_v2	exon	122358342	122358464	.	-	.	Parent=GY2U018988.t2
chr14	GY2_uniform_reannotated_v2	exon	122358587	122358707	.	-	.	Parent=GY2U018988.t2
chr14	GY2_uniform_reannotated_v2	exon	122358921	122359012	.	-	.	Parent=GY2U018988.t2
chr14	GY2_uniform_reannotated_v2	exon	122359355	122359426	.	-	.	Parent=GY2U018988.t2
chr14	GY2_uniform_reannotated_v2	exon	122359580	122359691	.	-	.	Parent=GY2U018988.t2
chr14	GY2_uniform_reannotated_v2	exon	122360499	122360608	.	-	.	Parent=GY2U018988.t2
chr14	GY2_uniform_reannotated_v2	exon	122360754	122360897	.	-	.	Parent=GY2U018988.t2
chr14	GY2_uniform_reannotated_v2	exon	122361015	122361425	.	-	.	Parent=GY2U018988.t2
chr14	GY2_uniform_reannotated_v2	CDS	122345088	122345257	.	-	2	Parent=GY2U018988.t2
chr14	GY2_uniform_reannotated_v2	CDS	122345521	122345578	.	-	0	Parent=GY2U018988.t2
chr14	GY2_uniform_reannotated_v2	CDS	122345881	122345961	.	-	0	Parent=GY2U018988.t2
chr14	GY2_uniform_reannotated_v2	CDS	122354420	122354518	.	-	0	Parent=GY2U018988.t2
chr14	GY2_uniform_reannotated_v2	CDS	122355303	122355374	.	-	0	Parent=GY2U018988.t2
chr14	GY2_uniform_reannotated_v2	CDS	122355717	122355904	.	-	2	Parent=GY2U018988.t2
chr14	GY2_uniform_reannotated_v2	CDS	122356000	122356195	.	-	0	Parent=GY2U018988.t2
chr14	GY2_uniform_reannotated_v2	CDS	122358342	122358464	.	-	0	Parent=GY2U018988.t2
chr14	GY2_uniform_reannotated_v2	CDS	122358587	122358707	.	-	1	Parent=GY2U018988.t2
chr14	GY2_uniform_reannotated_v2	CDS	122358921	122359012	.	-	0	Parent=GY2U018988.t2
chr14	GY2_uniform_reannotated_v2	CDS	122359355	122359426	.	-	0	Parent=GY2U018988.t2
chr14	GY2_uniform_reannotated_v2	CDS	122359580	122359691	.	-	1	Parent=GY2U018988.t2
chr14	GY2_uniform_reannotated_v2	CDS	122360499	122360608	.	-	0	Parent=GY2U018988.t2
chr14	GY2_uniform_reannotated_v2	CDS	122360754	122360897	.	-	0	Parent=GY2U018988.t2
chr14	GY2_uniform_reannotated_v2	CDS	122361015	122361425	.	-	0	Parent=GY2U018988.t2
chr14	GY2_uniform_reannotated_v2	transcript	122363440	122369679	.	-	.	ID=GY2U018989.t1;geneID=GY2U018989
chr14	GY2_uniform_reannotated_v2	exon	122363440	122363829	.	-	.	Parent=GY2U018989.t1
chr14	GY2_uniform_reannotated_v2	exon	122363948	122363993	.	-	.	Parent=GY2U018989.t1
chr14	GY2_uniform_reannotated_v2	exon	122364084	122364221	.	-	.	Parent=GY2U018989.t1
chr14	GY2_uniform_reannotated_v2	exon	122364567	122364974	.	-	.	Parent=GY2U018989.t1
chr14	GY2_uniform_reannotated_v2	exon	122365756	122365893	.	-	.	Parent=GY2U018989.t1
chr14	GY2_uniform_reannotated_v2	exon	122365977	122366058	.	-	.	Parent=GY2U018989.t1
chr14	GY2_uniform_reannotated_v2	exon	122366158	122366520	.	-	.	Parent=GY2U018989.t1
chr14	GY2_uniform_reannotated_v2	exon	122366615	122366976	.	-	.	Parent=GY2U018989.t1
chr14	GY2_uniform_reannotated_v2	exon	122367296	122367419	.	-	.	Parent=GY2U018989.t1
chr14	GY2_uniform_reannotated_v2	exon	122367513	122367660	.	-	.	Parent=GY2U018989.t1
chr14	GY2_uniform_reannotated_v2	exon	122368223	122368322	.	-	.	Parent=GY2U018989.t1
chr14	GY2_uniform_reannotated_v2	exon	122368447	122369679	.	-	.	Parent=GY2U018989.t1
chr14	GY2_uniform_reannotated_v2	CDS	122363645	122363829	.	-	2	Parent=GY2U018989.t1
chr14	GY2_uniform_reannotated_v2	CDS	122363948	122363993	.	-	0	Parent=GY2U018989.t1
chr14	GY2_uniform_reannotated_v2	CDS	122364084	122364221	.	-	0	Parent=GY2U018989.t1
chr14	GY2_uniform_reannotated_v2	CDS	122364567	122364974	.	-	0	Parent=GY2U018989.t1
chr14	GY2_uniform_reannotated_v2	CDS	122365756	122365893	.	-	0	Parent=GY2U018989.t1
chr14	GY2_uniform_reannotated_v2	CDS	122365977	122366058	.	-	1	Parent=GY2U018989.t1
chr14	GY2_uniform_reannotated_v2	CDS	122366158	122366520	.	-	1	Parent=GY2U018989.t1
chr14	GY2_uniform_reannotated_v2	CDS	122366615	122366976	.	-	0	Parent=GY2U018989.t1
chr14	GY2_uniform_reannotated_v2	CDS	122367296	122367419	.	-	1	Parent=GY2U018989.t1
chr14	GY2_uniform_reannotated_v2	CDS	122367513	122367660	.	-	2	Parent=GY2U018989.t1
chr14	GY2_uniform_reannotated_v2	CDS	122368223	122368322	.	-	0	Parent=GY2U018989.t1
chr14	GY2_uniform_reannotated_v2	CDS	122368447	122368944	.	-	0	Parent=GY2U018989.t1
chr14	GY2_uniform_reannotated_v2	transcript	122385109	122396891	.	+	.	ID=GY2U018990.t1;geneID=GY2U018990
chr14	GY2_uniform_reannotated_v2	exon	122385109	122385479	.	+	.	Parent=GY2U018990.t1
chr14	GY2_uniform_reannotated_v2	exon	122386729	122386779	.	+	.	Parent=GY2U018990.t1
chr14	GY2_uniform_reannotated_v2	exon	122386974	122387071	.	+	.	Parent=GY2U018990.t1
chr14	GY2_uniform_reannotated_v2	exon	122387634	122387709	.	+	.	Parent=GY2U018990.t1
chr14	GY2_uniform_reannotated_v2	exon	122388455	122388583	.	+	.	Parent=GY2U018990.t1
chr14	GY2_uniform_reannotated_v2	exon	122388671	122388717	.	+	.	Parent=GY2U018990.t1
chr14	GY2_uniform_reannotated_v2	exon	122390671	122390791	.	+	.	Parent=GY2U018990.t1
chr14	GY2_uniform_reannotated_v2	exon	122390956	122391072	.	+	.	Parent=GY2U018990.t1
chr14	GY2_uniform_reannotated_v2	exon	122391242	122391271	.	+	.	Parent=GY2U018990.t1
chr14	GY2_uniform_reannotated_v2	exon	122391358	122391457	.	+	.	Parent=GY2U018990.t1
chr14	GY2_uniform_reannotated_v2	exon	122391982	122392088	.	+	.	Parent=GY2U018990.t1
chr14	GY2_uniform_reannotated_v2	exon	122392659	122392802	.	+	.	Parent=GY2U018990.t1
chr14	GY2_uniform_reannotated_v2	exon	122392873	122392977	.	+	.	Parent=GY2U018990.t1
chr14	GY2_uniform_reannotated_v2	exon	122393333	122393479	.	+	.	Parent=GY2U018990.t1
chr14	GY2_uniform_reannotated_v2	exon	122393632	122393685	.	+	.	Parent=GY2U018990.t1
chr14	GY2_uniform_reannotated_v2	exon	122394808	122394871	.	+	.	Parent=GY2U018990.t1
chr14	GY2_uniform_reannotated_v2	exon	122395302	122395363	.	+	.	Parent=GY2U018990.t1
chr14	GY2_uniform_reannotated_v2	exon	122396372	122396891	.	+	.	Parent=GY2U018990.t1
chr14	GY2_uniform_reannotated_v2	CDS	122385267	122385479	.	+	0	Parent=GY2U018990.t1
chr14	GY2_uniform_reannotated_v2	CDS	122386729	122386779	.	+	0	Parent=GY2U018990.t1
chr14	GY2_uniform_reannotated_v2	CDS	122386974	122387071	.	+	0	Parent=GY2U018990.t1
chr14	GY2_uniform_reannotated_v2	CDS	122387634	122387709	.	+	1	Parent=GY2U018990.t1
chr14	GY2_uniform_reannotated_v2	CDS	122388455	122388583	.	+	0	Parent=GY2U018990.t1
chr14	GY2_uniform_reannotated_v2	CDS	122388671	122388717	.	+	0	Parent=GY2U018990.t1
chr14	GY2_uniform_reannotated_v2	CDS	122390671	122390791	.	+	1	Parent=GY2U018990.t1
chr14	GY2_uniform_reannotated_v2	CDS	122390956	122391072	.	+	0	Parent=GY2U018990.t1
chr14	GY2_uniform_reannotated_v2	CDS	122391242	122391271	.	+	0	Parent=GY2U018990.t1
chr14	GY2_uniform_reannotated_v2	CDS	122391358	122391457	.	+	0	Parent=GY2U018990.t1
chr14	GY2_uniform_reannotated_v2	CDS	122391982	122392088	.	+	2	Parent=GY2U018990.t1
chr14	GY2_uniform_reannotated_v2	CDS	122392659	122392802	.	+	0	Parent=GY2U018990.t1
chr14	GY2_uniform_reannotated_v2	CDS	122392873	122392977	.	+	0	Parent=GY2U018990.t1
chr14	GY2_uniform_reannotated_v2	CDS	122393333	122393479	.	+	0	Parent=GY2U018990.t1
chr14	GY2_uniform_reannotated_v2	CDS	122393632	122393685	.	+	0	Parent=GY2U018990.t1
chr14	GY2_uniform_reannotated_v2	CDS	122394808	122394871	.	+	0	Parent=GY2U018990.t1
chr14	GY2_uniform_reannotated_v2	CDS	122395302	122395363	.	+	2	Parent=GY2U018990.t1
chr14	GY2_uniform_reannotated_v2	CDS	122396372	122396488	.	+	0	Parent=GY2U018990.t1
chr14	GY2_uniform_reannotated_v2	transcript	122400071	122408370	.	+	.	ID=GY2U018991.t1;geneID=GY2U018991
chr14	GY2_uniform_reannotated_v2	exon	122400071	122400701	.	+	.	Parent=GY2U018991.t1
chr14	GY2_uniform_reannotated_v2	exon	122402821	122402920	.	+	.	Parent=GY2U018991.t1
chr14	GY2_uniform_reannotated_v2	exon	122404816	122404872	.	+	.	Parent=GY2U018991.t1
chr14	GY2_uniform_reannotated_v2	exon	122405466	122405577	.	+	.	Parent=GY2U018991.t1
chr14	GY2_uniform_reannotated_v2	exon	122406810	122406892	.	+	.	Parent=GY2U018991.t1
chr14	GY2_uniform_reannotated_v2	exon	122407573	122407634	.	+	.	Parent=GY2U018991.t1
chr14	GY2_uniform_reannotated_v2	exon	122407924	122408370	.	+	.	Parent=GY2U018991.t1
chr14	GY2_uniform_reannotated_v2	CDS	122400484	122400701	.	+	0	Parent=GY2U018991.t1
chr14	GY2_uniform_reannotated_v2	CDS	122402821	122402920	.	+	1	Parent=GY2U018991.t1
chr14	GY2_uniform_reannotated_v2	CDS	122404816	122404872	.	+	0	Parent=GY2U018991.t1
chr14	GY2_uniform_reannotated_v2	CDS	122405466	122405577	.	+	0	Parent=GY2U018991.t1
chr14	GY2_uniform_reannotated_v2	CDS	122406810	122406892	.	+	2	Parent=GY2U018991.t1
chr14	GY2_uniform_reannotated_v2	CDS	122407573	122407634	.	+	0	Parent=GY2U018991.t1
chr14	GY2_uniform_reannotated_v2	CDS	122407924	122408044	.	+	1	Parent=GY2U018991.t1
chr14	GY2_uniform_reannotated_v2	transcript	122411843	122415494	.	+	.	ID=GY2U018992.t1;geneID=GY2U018992
chr14	GY2_uniform_reannotated_v2	exon	122411843	122411929	.	+	.	Parent=GY2U018992.t1
chr14	GY2_uniform_reannotated_v2	exon	122412208	122412329	.	+	.	Parent=GY2U018992.t1
chr14	GY2_uniform_reannotated_v2	exon	122412430	122412566	.	+	.	Parent=GY2U018992.t1
chr14	GY2_uniform_reannotated_v2	exon	122412700	122412899	.	+	.	Parent=GY2U018992.t1
chr14	GY2_uniform_reannotated_v2	exon	122413023	122413301	.	+	.	Parent=GY2U018992.t1
chr14	GY2_uniform_reannotated_v2	exon	122413390	122413448	.	+	.	Parent=GY2U018992.t1
chr14	GY2_uniform_reannotated_v2	exon	122413539	122413575	.	+	.	Parent=GY2U018992.t1
chr14	GY2_uniform_reannotated_v2	exon	122413837	122413908	.	+	.	Parent=GY2U018992.t1
chr14	GY2_uniform_reannotated_v2	exon	122414002	122414152	.	+	.	Parent=GY2U018992.t1
chr14	GY2_uniform_reannotated_v2	exon	122414461	122414604	.	+	.	Parent=GY2U018992.t1
chr14	GY2_uniform_reannotated_v2	exon	122414747	122415494	.	+	.	Parent=GY2U018992.t1
chr14	GY2_uniform_reannotated_v2	CDS	122412218	122412329	.	+	0	Parent=GY2U018992.t1
chr14	GY2_uniform_reannotated_v2	CDS	122412430	122412566	.	+	2	Parent=GY2U018992.t1
chr14	GY2_uniform_reannotated_v2	CDS	122412700	122412899	.	+	0	Parent=GY2U018992.t1
chr14	GY2_uniform_reannotated_v2	CDS	122413023	122413301	.	+	1	Parent=GY2U018992.t1
chr14	GY2_uniform_reannotated_v2	CDS	122413390	122413448	.	+	1	Parent=GY2U018992.t1
chr14	GY2_uniform_reannotated_v2	CDS	122413539	122413575	.	+	2	Parent=GY2U018992.t1
chr14	GY2_uniform_reannotated_v2	CDS	122413837	122413908	.	+	1	Parent=GY2U018992.t1
chr14	GY2_uniform_reannotated_v2	CDS	122414002	122414152	.	+	1	Parent=GY2U018992.t1
chr14	GY2_uniform_reannotated_v2	CDS	122414461	122414604	.	+	0	Parent=GY2U018992.t1
chr14	GY2_uniform_reannotated_v2	CDS	122414747	122415166	.	+	0	Parent=GY2U018992.t1
chr14	GY2_uniform_reannotated_v2	transcript	122412254	122415166	.	+	.	ID=GY2U018992.t2;geneID=GY2U018992
chr14	GY2_uniform_reannotated_v2	exon	122412254	122412329	.	+	.	Parent=GY2U018992.t2
chr14	GY2_uniform_reannotated_v2	exon	122412430	122412566	.	+	.	Parent=GY2U018992.t2
chr14	GY2_uniform_reannotated_v2	exon	122412700	122412899	.	+	.	Parent=GY2U018992.t2
chr14	GY2_uniform_reannotated_v2	exon	122413023	122413301	.	+	.	Parent=GY2U018992.t2
chr14	GY2_uniform_reannotated_v2	exon	122413390	122413448	.	+	.	Parent=GY2U018992.t2
chr14	GY2_uniform_reannotated_v2	exon	122413539	122413575	.	+	.	Parent=GY2U018992.t2
chr14	GY2_uniform_reannotated_v2	exon	122413837	122413908	.	+	.	Parent=GY2U018992.t2
chr14	GY2_uniform_reannotated_v2	exon	122414002	122414152	.	+	.	Parent=GY2U018992.t2
chr14	GY2_uniform_reannotated_v2	exon	122414461	122414604	.	+	.	Parent=GY2U018992.t2
chr14	GY2_uniform_reannotated_v2	exon	122414747	122415166	.	+	.	Parent=GY2U018992.t2
chr14	GY2_uniform_reannotated_v2	CDS	122412254	122412329	.	+	0	Parent=GY2U018992.t2
chr14	GY2_uniform_reannotated_v2	CDS	122412430	122412566	.	+	2	Parent=GY2U018992.t2
chr14	GY2_uniform_reannotated_v2	CDS	122412700	122412899	.	+	0	Parent=GY2U018992.t2
chr14	GY2_uniform_reannotated_v2	CDS	122413023	122413301	.	+	1	Parent=GY2U018992.t2
chr14	GY2_uniform_reannotated_v2	CDS	122413390	122413448	.	+	1	Parent=GY2U018992.t2
chr14	GY2_uniform_reannotated_v2	CDS	122413539	122413575	.	+	2	Parent=GY2U018992.t2
chr14	GY2_uniform_reannotated_v2	CDS	122413837	122413908	.	+	1	Parent=GY2U018992.t2
chr14	GY2_uniform_reannotated_v2	CDS	122414002	122414152	.	+	1	Parent=GY2U018992.t2
chr14	GY2_uniform_reannotated_v2	CDS	122414461	122414604	.	+	0	Parent=GY2U018992.t2
chr14	GY2_uniform_reannotated_v2	CDS	122414747	122415166	.	+	0	Parent=GY2U018992.t2
chr14	GY2_uniform_reannotated_v2	transcript	122422005	122423240	.	-	.	ID=GY2U018993.t1;geneID=GY2U018993
chr14	GY2_uniform_reannotated_v2	exon	122422005	122423240	.	-	.	Parent=GY2U018993.t1
chr14	GY2_uniform_reannotated_v2	CDS	122422005	122423240	.	-	0	Parent=GY2U018993.t1
chr14	GY2_uniform_reannotated_v2	transcript	122435018	122441886	.	-	.	ID=GY2U018994.t1;geneID=GY2U018994
chr14	GY2_uniform_reannotated_v2	exon	122435018	122436470	.	-	.	Parent=GY2U018994.t1
chr14	GY2_uniform_reannotated_v2	exon	122436570	122436696	.	-	.	Parent=GY2U018994.t1
chr14	GY2_uniform_reannotated_v2	exon	122436787	122439158	.	-	.	Parent=GY2U018994.t1
chr14	GY2_uniform_reannotated_v2	exon	122441730	122441886	.	-	.	Parent=GY2U018994.t1
chr14	GY2_uniform_reannotated_v2	CDS	122436611	122436696	.	-	2	Parent=GY2U018994.t1
chr14	GY2_uniform_reannotated_v2	CDS	122436787	122439157	.	-	0	Parent=GY2U018994.t1
chr14	GY2_uniform_reannotated_v2	transcript	122478900	122483109	.	+	.	ID=GY2U018995.t1;geneID=GY2U018995
chr14	GY2_uniform_reannotated_v2	exon	122478900	122479261	.	+	.	Parent=GY2U018995.t1
chr14	GY2_uniform_reannotated_v2	exon	122479376	122479447	.	+	.	Parent=GY2U018995.t1
chr14	GY2_uniform_reannotated_v2	exon	122479578	122479798	.	+	.	Parent=GY2U018995.t1
chr14	GY2_uniform_reannotated_v2	exon	122480217	122480420	.	+	.	Parent=GY2U018995.t1
chr14	GY2_uniform_reannotated_v2	exon	122480926	122481141	.	+	.	Parent=GY2U018995.t1
chr14	GY2_uniform_reannotated_v2	exon	122481569	122481755	.	+	.	Parent=GY2U018995.t1
chr14	GY2_uniform_reannotated_v2	exon	122482528	122483109	.	+	.	Parent=GY2U018995.t1
chr14	GY2_uniform_reannotated_v2	CDS	122479036	122479261	.	+	0	Parent=GY2U018995.t1
chr14	GY2_uniform_reannotated_v2	CDS	122479376	122479447	.	+	2	Parent=GY2U018995.t1
chr14	GY2_uniform_reannotated_v2	CDS	122479578	122479798	.	+	2	Parent=GY2U018995.t1
chr14	GY2_uniform_reannotated_v2	CDS	122480217	122480420	.	+	0	Parent=GY2U018995.t1
chr14	GY2_uniform_reannotated_v2	CDS	122480926	122481141	.	+	0	Parent=GY2U018995.t1
chr14	GY2_uniform_reannotated_v2	CDS	122481569	122481755	.	+	0	Parent=GY2U018995.t1
chr14	GY2_uniform_reannotated_v2	CDS	122482528	122482826	.	+	2	Parent=GY2U018995.t1
chr14	GY2_uniform_reannotated_v2	transcript	122479036	122482826	.	+	.	ID=GY2U018995.t2;geneID=GY2U018995
chr14	GY2_uniform_reannotated_v2	exon	122479036	122479261	.	+	.	Parent=GY2U018995.t2
chr14	GY2_uniform_reannotated_v2	exon	122479412	122479447	.	+	.	Parent=GY2U018995.t2
chr14	GY2_uniform_reannotated_v2	exon	122479578	122479798	.	+	.	Parent=GY2U018995.t2
chr14	GY2_uniform_reannotated_v2	exon	122480217	122480420	.	+	.	Parent=GY2U018995.t2
chr14	GY2_uniform_reannotated_v2	exon	122480926	122481141	.	+	.	Parent=GY2U018995.t2
chr14	GY2_uniform_reannotated_v2	exon	122481569	122481755	.	+	.	Parent=GY2U018995.t2
chr14	GY2_uniform_reannotated_v2	exon	122482528	122482826	.	+	.	Parent=GY2U018995.t2
chr14	GY2_uniform_reannotated_v2	CDS	122479036	122479261	.	+	0	Parent=GY2U018995.t2
chr14	GY2_uniform_reannotated_v2	CDS	122479412	122479447	.	+	2	Parent=GY2U018995.t2
chr14	GY2_uniform_reannotated_v2	CDS	122479578	122479798	.	+	2	Parent=GY2U018995.t2
chr14	GY2_uniform_reannotated_v2	CDS	122480217	122480420	.	+	0	Parent=GY2U018995.t2
chr14	GY2_uniform_reannotated_v2	CDS	122480926	122481141	.	+	0	Parent=GY2U018995.t2
chr14	GY2_uniform_reannotated_v2	CDS	122481569	122481755	.	+	0	Parent=GY2U018995.t2
chr14	GY2_uniform_reannotated_v2	CDS	122482528	122482826	.	+	2	Parent=GY2U018995.t2
chr14	GY2_uniform_reannotated_v2	transcript	122497154	122512613	.	+	.	ID=GY2U018996.t1;geneID=GY2U018996
chr14	GY2_uniform_reannotated_v2	exon	122497154	122497656	.	+	.	Parent=GY2U018996.t1
chr14	GY2_uniform_reannotated_v2	exon	122502561	122502806	.	+	.	Parent=GY2U018996.t1
chr14	GY2_uniform_reannotated_v2	exon	122502923	122503063	.	+	.	Parent=GY2U018996.t1
chr14	GY2_uniform_reannotated_v2	exon	122503219	122504180	.	+	.	Parent=GY2U018996.t1
chr14	GY2_uniform_reannotated_v2	exon	122504285	122505676	.	+	.	Parent=GY2U018996.t1
chr14	GY2_uniform_reannotated_v2	exon	122512119	122512613	.	+	.	Parent=GY2U018996.t1
chr14	GY2_uniform_reannotated_v2	CDS	122497348	122497656	.	+	0	Parent=GY2U018996.t1
chr14	GY2_uniform_reannotated_v2	CDS	122502561	122502806	.	+	0	Parent=GY2U018996.t1
chr14	GY2_uniform_reannotated_v2	CDS	122502923	122503063	.	+	0	Parent=GY2U018996.t1
chr14	GY2_uniform_reannotated_v2	CDS	122503219	122504180	.	+	0	Parent=GY2U018996.t1
chr14	GY2_uniform_reannotated_v2	CDS	122504285	122505659	.	+	1	Parent=GY2U018996.t1
chr14	GY2_uniform_reannotated_v2	transcript	122525753	122529832	.	+	.	ID=GY2U018997.t1;geneID=GY2U018997
chr14	GY2_uniform_reannotated_v2	exon	122525753	122526747	.	+	.	Parent=GY2U018997.t1
chr14	GY2_uniform_reannotated_v2	exon	122527651	122527783	.	+	.	Parent=GY2U018997.t1
chr14	GY2_uniform_reannotated_v2	exon	122528009	122528093	.	+	.	Parent=GY2U018997.t1
chr14	GY2_uniform_reannotated_v2	exon	122528482	122528837	.	+	.	Parent=GY2U018997.t1
chr14	GY2_uniform_reannotated_v2	exon	122529241	122529832	.	+	.	Parent=GY2U018997.t1
chr14	GY2_uniform_reannotated_v2	CDS	122526089	122526747	.	+	0	Parent=GY2U018997.t1
chr14	GY2_uniform_reannotated_v2	CDS	122527651	122527783	.	+	1	Parent=GY2U018997.t1
chr14	GY2_uniform_reannotated_v2	CDS	122528009	122528093	.	+	0	Parent=GY2U018997.t1
chr14	GY2_uniform_reannotated_v2	CDS	122528482	122528825	.	+	2	Parent=GY2U018997.t1
chr14	GY2_uniform_reannotated_v2	transcript	122530510	122537575	.	-	.	ID=GY2U018998.t1;geneID=GY2U018998
chr14	GY2_uniform_reannotated_v2	exon	122530510	122531184	.	-	.	Parent=GY2U018998.t1
chr14	GY2_uniform_reannotated_v2	exon	122532642	122532796	.	-	.	Parent=GY2U018998.t1
chr14	GY2_uniform_reannotated_v2	exon	122534223	122534313	.	-	.	Parent=GY2U018998.t1
chr14	GY2_uniform_reannotated_v2	exon	122534613	122534671	.	-	.	Parent=GY2U018998.t1
chr14	GY2_uniform_reannotated_v2	exon	122535220	122535291	.	-	.	Parent=GY2U018998.t1
chr14	GY2_uniform_reannotated_v2	exon	122535581	122535628	.	-	.	Parent=GY2U018998.t1
chr14	GY2_uniform_reannotated_v2	exon	122536643	122536738	.	-	.	Parent=GY2U018998.t1
chr14	GY2_uniform_reannotated_v2	exon	122536833	122536895	.	-	.	Parent=GY2U018998.t1
chr14	GY2_uniform_reannotated_v2	exon	122537175	122537575	.	-	.	Parent=GY2U018998.t1
chr14	GY2_uniform_reannotated_v2	CDS	122532644	122532796	.	-	0	Parent=GY2U018998.t1
chr14	GY2_uniform_reannotated_v2	CDS	122534223	122534313	.	-	1	Parent=GY2U018998.t1
chr14	GY2_uniform_reannotated_v2	CDS	122534613	122534671	.	-	0	Parent=GY2U018998.t1
chr14	GY2_uniform_reannotated_v2	CDS	122535220	122535291	.	-	0	Parent=GY2U018998.t1
chr14	GY2_uniform_reannotated_v2	CDS	122535581	122535628	.	-	0	Parent=GY2U018998.t1
chr14	GY2_uniform_reannotated_v2	CDS	122536643	122536738	.	-	0	Parent=GY2U018998.t1
chr14	GY2_uniform_reannotated_v2	CDS	122536833	122536895	.	-	0	Parent=GY2U018998.t1
chr14	GY2_uniform_reannotated_v2	CDS	122537175	122537477	.	-	0	Parent=GY2U018998.t1
chr14	GY2_uniform_reannotated_v2	transcript	122542745	122551958	.	+	.	ID=GY2U018999.t1;geneID=GY2U018999
chr14	GY2_uniform_reannotated_v2	exon	122542745	122543041	.	+	.	Parent=GY2U018999.t1
chr14	GY2_uniform_reannotated_v2	exon	122543333	122543385	.	+	.	Parent=GY2U018999.t1
chr14	GY2_uniform_reannotated_v2	exon	122544268	122544436	.	+	.	Parent=GY2U018999.t1
chr14	GY2_uniform_reannotated_v2	exon	122544504	122544567	.	+	.	Parent=GY2U018999.t1
chr14	GY2_uniform_reannotated_v2	exon	122545562	122545641	.	+	.	Parent=GY2U018999.t1
chr14	GY2_uniform_reannotated_v2	exon	122545788	122545944	.	+	.	Parent=GY2U018999.t1
chr14	GY2_uniform_reannotated_v2	exon	122546750	122546811	.	+	.	Parent=GY2U018999.t1
chr14	GY2_uniform_reannotated_v2	exon	122547008	122547070	.	+	.	Parent=GY2U018999.t1
chr14	GY2_uniform_reannotated_v2	exon	122548041	122548099	.	+	.	Parent=GY2U018999.t1
chr14	GY2_uniform_reannotated_v2	exon	122548399	122548480	.	+	.	Parent=GY2U018999.t1
chr14	GY2_uniform_reannotated_v2	exon	122550723	122550760	.	+	.	Parent=GY2U018999.t1
chr14	GY2_uniform_reannotated_v2	exon	122550837	122551103	.	+	.	Parent=GY2U018999.t1
chr14	GY2_uniform_reannotated_v2	exon	122551616	122551958	.	+	.	Parent=GY2U018999.t1
chr14	GY2_uniform_reannotated_v2	CDS	122542895	122543041	.	+	0	Parent=GY2U018999.t1
chr14	GY2_uniform_reannotated_v2	CDS	122543333	122543385	.	+	0	Parent=GY2U018999.t1
chr14	GY2_uniform_reannotated_v2	CDS	122544268	122544436	.	+	1	Parent=GY2U018999.t1
chr14	GY2_uniform_reannotated_v2	CDS	122544504	122544567	.	+	0	Parent=GY2U018999.t1
chr14	GY2_uniform_reannotated_v2	CDS	122545562	122545641	.	+	2	Parent=GY2U018999.t1
chr14	GY2_uniform_reannotated_v2	CDS	122545788	122545944	.	+	0	Parent=GY2U018999.t1
chr14	GY2_uniform_reannotated_v2	CDS	122546750	122546811	.	+	2	Parent=GY2U018999.t1
chr14	GY2_uniform_reannotated_v2	CDS	122547008	122547070	.	+	0	Parent=GY2U018999.t1
chr14	GY2_uniform_reannotated_v2	CDS	122548041	122548099	.	+	0	Parent=GY2U018999.t1
chr14	GY2_uniform_reannotated_v2	CDS	122548399	122548480	.	+	1	Parent=GY2U018999.t1
chr14	GY2_uniform_reannotated_v2	CDS	122550723	122550760	.	+	0	Parent=GY2U018999.t1
chr14	GY2_uniform_reannotated_v2	CDS	122550837	122551103	.	+	1	Parent=GY2U018999.t1
chr14	GY2_uniform_reannotated_v2	CDS	122551616	122551643	.	+	1	Parent=GY2U018999.t1
chr14	GY2_uniform_reannotated_v2	transcript	122555179	122561458	.	+	.	ID=GY2U019000.t1;geneID=GY2U019000
chr14	GY2_uniform_reannotated_v2	exon	122555179	122555379	.	+	.	Parent=GY2U019000.t1
chr14	GY2_uniform_reannotated_v2	exon	122556641	122556797	.	+	.	Parent=GY2U019000.t1
chr14	GY2_uniform_reannotated_v2	exon	122556890	122557064	.	+	.	Parent=GY2U019000.t1
chr14	GY2_uniform_reannotated_v2	exon	122557305	122557375	.	+	.	Parent=GY2U019000.t1
chr14	GY2_uniform_reannotated_v2	exon	122558550	122558687	.	+	.	Parent=GY2U019000.t1
chr14	GY2_uniform_reannotated_v2	exon	122558794	122558885	.	+	.	Parent=GY2U019000.t1
chr14	GY2_uniform_reannotated_v2	exon	122559946	122560217	.	+	.	Parent=GY2U019000.t1
chr14	GY2_uniform_reannotated_v2	exon	122560374	122560459	.	+	.	Parent=GY2U019000.t1
chr14	GY2_uniform_reannotated_v2	exon	122560547	122560648	.	+	.	Parent=GY2U019000.t1
chr14	GY2_uniform_reannotated_v2	exon	122560982	122561458	.	+	.	Parent=GY2U019000.t1
chr14	GY2_uniform_reannotated_v2	CDS	122555246	122555379	.	+	0	Parent=GY2U019000.t1
chr14	GY2_uniform_reannotated_v2	CDS	122556641	122556797	.	+	1	Parent=GY2U019000.t1
chr14	GY2_uniform_reannotated_v2	CDS	122556890	122557064	.	+	0	Parent=GY2U019000.t1
chr14	GY2_uniform_reannotated_v2	CDS	122557305	122557375	.	+	2	Parent=GY2U019000.t1
chr14	GY2_uniform_reannotated_v2	CDS	122558550	122558687	.	+	0	Parent=GY2U019000.t1
chr14	GY2_uniform_reannotated_v2	CDS	122558794	122558885	.	+	0	Parent=GY2U019000.t1
chr14	GY2_uniform_reannotated_v2	CDS	122559946	122560217	.	+	1	Parent=GY2U019000.t1
chr14	GY2_uniform_reannotated_v2	CDS	122560374	122560459	.	+	2	Parent=GY2U019000.t1
chr14	GY2_uniform_reannotated_v2	CDS	122560547	122560648	.	+	0	Parent=GY2U019000.t1
chr14	GY2_uniform_reannotated_v2	CDS	122560982	122561143	.	+	0	Parent=GY2U019000.t1
chr14	GY2_uniform_reannotated_v2	transcript	122563328	122580727	.	+	.	ID=GY2U019001.t1;geneID=GY2U019001
chr14	GY2_uniform_reannotated_v2	exon	122563328	122564352	.	+	.	Parent=GY2U019001.t1
chr14	GY2_uniform_reannotated_v2	exon	122578214	122578346	.	+	.	Parent=GY2U019001.t1
chr14	GY2_uniform_reannotated_v2	exon	122578616	122578700	.	+	.	Parent=GY2U019001.t1
chr14	GY2_uniform_reannotated_v2	exon	122579176	122579531	.	+	.	Parent=GY2U019001.t1
chr14	GY2_uniform_reannotated_v2	exon	122580387	122580727	.	+	.	Parent=GY2U019001.t1
chr14	GY2_uniform_reannotated_v2	CDS	122563703	122564352	.	+	0	Parent=GY2U019001.t1
chr14	GY2_uniform_reannotated_v2	CDS	122578214	122578346	.	+	1	Parent=GY2U019001.t1
chr14	GY2_uniform_reannotated_v2	CDS	122578616	122578700	.	+	0	Parent=GY2U019001.t1
chr14	GY2_uniform_reannotated_v2	CDS	122579176	122579519	.	+	2	Parent=GY2U019001.t1
chr14	GY2_uniform_reannotated_v2	transcript	122581914	122607337	.	-	.	ID=GY2U019002.t1;geneID=GY2U019002
chr14	GY2_uniform_reannotated_v2	exon	122581914	122582365	.	-	.	Parent=GY2U019002.t1
chr14	GY2_uniform_reannotated_v2	exon	122582480	122582673	.	-	.	Parent=GY2U019002.t1
chr14	GY2_uniform_reannotated_v2	exon	122582752	122582826	.	-	.	Parent=GY2U019002.t1
chr14	GY2_uniform_reannotated_v2	exon	122584106	122584150	.	-	.	Parent=GY2U019002.t1
chr14	GY2_uniform_reannotated_v2	exon	122584323	122584381	.	-	.	Parent=GY2U019002.t1
chr14	GY2_uniform_reannotated_v2	exon	122585218	122585268	.	-	.	Parent=GY2U019002.t1
chr14	GY2_uniform_reannotated_v2	exon	122586232	122586341	.	-	.	Parent=GY2U019002.t1
chr14	GY2_uniform_reannotated_v2	exon	122587269	122587354	.	-	.	Parent=GY2U019002.t1
chr14	GY2_uniform_reannotated_v2	exon	122596137	122596205	.	-	.	Parent=GY2U019002.t1
chr14	GY2_uniform_reannotated_v2	exon	122596314	122596441	.	-	.	Parent=GY2U019002.t1
chr14	GY2_uniform_reannotated_v2	exon	122601231	122601287	.	-	.	Parent=GY2U019002.t1
chr14	GY2_uniform_reannotated_v2	exon	122602883	122602901	.	-	.	Parent=GY2U019002.t1
chr14	GY2_uniform_reannotated_v2	exon	122604400	122604438	.	-	.	Parent=GY2U019002.t1
chr14	GY2_uniform_reannotated_v2	exon	122605314	122605393	.	-	.	Parent=GY2U019002.t1
chr14	GY2_uniform_reannotated_v2	exon	122606129	122606366	.	-	.	Parent=GY2U019002.t1
chr14	GY2_uniform_reannotated_v2	exon	122606802	122607007	.	-	.	Parent=GY2U019002.t1
chr14	GY2_uniform_reannotated_v2	exon	122607238	122607337	.	-	.	Parent=GY2U019002.t1
chr14	GY2_uniform_reannotated_v2	CDS	122582557	122582673	.	-	0	Parent=GY2U019002.t1
chr14	GY2_uniform_reannotated_v2	CDS	122582752	122582826	.	-	0	Parent=GY2U019002.t1
chr14	GY2_uniform_reannotated_v2	CDS	122584106	122584150	.	-	0	Parent=GY2U019002.t1
chr14	GY2_uniform_reannotated_v2	CDS	122584323	122584381	.	-	2	Parent=GY2U019002.t1
chr14	GY2_uniform_reannotated_v2	CDS	122585218	122585268	.	-	2	Parent=GY2U019002.t1
chr14	GY2_uniform_reannotated_v2	CDS	122586232	122586341	.	-	1	Parent=GY2U019002.t1
chr14	GY2_uniform_reannotated_v2	CDS	122587269	122587354	.	-	0	Parent=GY2U019002.t1
chr14	GY2_uniform_reannotated_v2	CDS	122596137	122596205	.	-	0	Parent=GY2U019002.t1
chr14	GY2_uniform_reannotated_v2	CDS	122596314	122596441	.	-	2	Parent=GY2U019002.t1
chr14	GY2_uniform_reannotated_v2	CDS	122601231	122601287	.	-	2	Parent=GY2U019002.t1
chr14	GY2_uniform_reannotated_v2	CDS	122602883	122602901	.	-	0	Parent=GY2U019002.t1
chr14	GY2_uniform_reannotated_v2	CDS	122604400	122604438	.	-	0	Parent=GY2U019002.t1
chr14	GY2_uniform_reannotated_v2	CDS	122605314	122605393	.	-	2	Parent=GY2U019002.t1
chr14	GY2_uniform_reannotated_v2	CDS	122606129	122606366	.	-	0	Parent=GY2U019002.t1
chr14	GY2_uniform_reannotated_v2	CDS	122606802	122606975	.	-	0	Parent=GY2U019002.t1
chr14	GY2_uniform_reannotated_v2	transcript	122608165	122613980	.	-	.	ID=GY2U019003.t1;geneID=GY2U019003
chr14	GY2_uniform_reannotated_v2	exon	122608165	122608631	.	-	.	Parent=GY2U019003.t1
chr14	GY2_uniform_reannotated_v2	exon	122610683	122610739	.	-	.	Parent=GY2U019003.t1
chr14	GY2_uniform_reannotated_v2	exon	122610869	122610968	.	-	.	Parent=GY2U019003.t1
chr14	GY2_uniform_reannotated_v2	exon	122611094	122611161	.	-	.	Parent=GY2U019003.t1
chr14	GY2_uniform_reannotated_v2	exon	122611258	122611353	.	-	.	Parent=GY2U019003.t1
chr14	GY2_uniform_reannotated_v2	exon	122612088	122612217	.	-	.	Parent=GY2U019003.t1
chr14	GY2_uniform_reannotated_v2	exon	122613852	122613980	.	-	.	Parent=GY2U019003.t1
chr14	GY2_uniform_reannotated_v2	CDS	122608482	122608631	.	-	0	Parent=GY2U019003.t1
chr14	GY2_uniform_reannotated_v2	CDS	122610683	122610739	.	-	0	Parent=GY2U019003.t1
chr14	GY2_uniform_reannotated_v2	CDS	122610869	122610968	.	-	1	Parent=GY2U019003.t1
chr14	GY2_uniform_reannotated_v2	CDS	122611094	122611161	.	-	0	Parent=GY2U019003.t1
chr14	GY2_uniform_reannotated_v2	CDS	122611258	122611353	.	-	0	Parent=GY2U019003.t1
chr14	GY2_uniform_reannotated_v2	CDS	122612088	122612102	.	-	0	Parent=GY2U019003.t1
chr14	GY2_uniform_reannotated_v2	transcript	122608482	122612102	.	-	.	ID=GY2U019003.t2;geneID=GY2U019003
chr14	GY2_uniform_reannotated_v2	exon	122608482	122608631	.	-	.	Parent=GY2U019003.t2
chr14	GY2_uniform_reannotated_v2	exon	122610869	122610968	.	-	.	Parent=GY2U019003.t2
chr14	GY2_uniform_reannotated_v2	exon	122611094	122611161	.	-	.	Parent=GY2U019003.t2
chr14	GY2_uniform_reannotated_v2	exon	122611258	122611353	.	-	.	Parent=GY2U019003.t2
chr14	GY2_uniform_reannotated_v2	exon	122612088	122612102	.	-	.	Parent=GY2U019003.t2
chr14	GY2_uniform_reannotated_v2	CDS	122608482	122608631	.	-	0	Parent=GY2U019003.t2
chr14	GY2_uniform_reannotated_v2	CDS	122610869	122610968	.	-	1	Parent=GY2U019003.t2
chr14	GY2_uniform_reannotated_v2	CDS	122611094	122611161	.	-	0	Parent=GY2U019003.t2
chr14	GY2_uniform_reannotated_v2	CDS	122611258	122611353	.	-	0	Parent=GY2U019003.t2
chr14	GY2_uniform_reannotated_v2	CDS	122612088	122612102	.	-	0	Parent=GY2U019003.t2
chr14	GY2_uniform_reannotated_v2	transcript	122626632	122630041	.	+	.	ID=GY2U019004.t1;geneID=GY2U019004
chr14	GY2_uniform_reannotated_v2	exon	122626632	122626857	.	+	.	Parent=GY2U019004.t1
chr14	GY2_uniform_reannotated_v2	exon	122627437	122627573	.	+	.	Parent=GY2U019004.t1
chr14	GY2_uniform_reannotated_v2	exon	122627754	122627800	.	+	.	Parent=GY2U019004.t1
chr14	GY2_uniform_reannotated_v2	exon	122627934	122628259	.	+	.	Parent=GY2U019004.t1
chr14	GY2_uniform_reannotated_v2	exon	122628341	122628423	.	+	.	Parent=GY2U019004.t1
chr14	GY2_uniform_reannotated_v2	exon	122628583	122628658	.	+	.	Parent=GY2U019004.t1
chr14	GY2_uniform_reannotated_v2	exon	122628855	122628916	.	+	.	Parent=GY2U019004.t1
chr14	GY2_uniform_reannotated_v2	exon	122629081	122629176	.	+	.	Parent=GY2U019004.t1
chr14	GY2_uniform_reannotated_v2	exon	122629274	122629435	.	+	.	Parent=GY2U019004.t1
chr14	GY2_uniform_reannotated_v2	exon	122629616	122630041	.	+	.	Parent=GY2U019004.t1
chr14	GY2_uniform_reannotated_v2	CDS	122626821	122626857	.	+	0	Parent=GY2U019004.t1
chr14	GY2_uniform_reannotated_v2	CDS	122627437	122627573	.	+	2	Parent=GY2U019004.t1
chr14	GY2_uniform_reannotated_v2	CDS	122627754	122627800	.	+	0	Parent=GY2U019004.t1
chr14	GY2_uniform_reannotated_v2	CDS	122627934	122628259	.	+	1	Parent=GY2U019004.t1
chr14	GY2_uniform_reannotated_v2	CDS	122628341	122628423	.	+	2	Parent=GY2U019004.t1
chr14	GY2_uniform_reannotated_v2	CDS	122628583	122628658	.	+	0	Parent=GY2U019004.t1
chr14	GY2_uniform_reannotated_v2	CDS	122628855	122628916	.	+	2	Parent=GY2U019004.t1
chr14	GY2_uniform_reannotated_v2	CDS	122629081	122629176	.	+	0	Parent=GY2U019004.t1
chr14	GY2_uniform_reannotated_v2	CDS	122629274	122629435	.	+	0	Parent=GY2U019004.t1
chr14	GY2_uniform_reannotated_v2	CDS	122629616	122629732	.	+	0	Parent=GY2U019004.t1
chr14	GY2_uniform_reannotated_v2	transcript	122640643	122643240	.	-	.	ID=GY2U019005.t1;geneID=GY2U019005
chr14	GY2_uniform_reannotated_v2	exon	122640643	122641310	.	-	.	Parent=GY2U019005.t1
chr14	GY2_uniform_reannotated_v2	exon	122641990	122642052	.	-	.	Parent=GY2U019005.t1
chr14	GY2_uniform_reannotated_v2	exon	122643116	122643240	.	-	.	Parent=GY2U019005.t1
chr14	GY2_uniform_reannotated_v2	CDS	122641146	122641310	.	-	0	Parent=GY2U019005.t1
chr14	GY2_uniform_reannotated_v2	CDS	122641990	122642052	.	-	0	Parent=GY2U019005.t1
chr14	GY2_uniform_reannotated_v2	CDS	122643116	122643193	.	-	0	Parent=GY2U019005.t1
chr14	GY2_uniform_reannotated_v2	transcript	122651163	122652264	.	-	.	ID=GY2U019006.t1;geneID=GY2U019006
chr14	GY2_uniform_reannotated_v2	exon	122651163	122651751	.	-	.	Parent=GY2U019006.t1
chr14	GY2_uniform_reannotated_v2	exon	122651870	122652264	.	-	.	Parent=GY2U019006.t1
chr14	GY2_uniform_reannotated_v2	CDS	122651432	122651751	.	-	2	Parent=GY2U019006.t1
chr14	GY2_uniform_reannotated_v2	CDS	122651870	122652110	.	-	0	Parent=GY2U019006.t1
chr14	GY2_uniform_reannotated_v2	transcript	122651432	122652110	.	-	.	ID=GY2U019006.t2;geneID=GY2U019006
chr14	GY2_uniform_reannotated_v2	exon	122651432	122651751	.	-	.	Parent=GY2U019006.t2
chr14	GY2_uniform_reannotated_v2	exon	122651870	122652110	.	-	.	Parent=GY2U019006.t2
chr14	GY2_uniform_reannotated_v2	CDS	122651432	122651751	.	-	2	Parent=GY2U019006.t2
chr14	GY2_uniform_reannotated_v2	CDS	122651870	122652110	.	-	0	Parent=GY2U019006.t2
chr14	GY2_uniform_reannotated_v2	transcript	122658581	122665865	.	+	.	ID=GY2U019007.t1;geneID=GY2U019007
chr14	GY2_uniform_reannotated_v2	exon	122658581	122659077	.	+	.	Parent=GY2U019007.t1
chr14	GY2_uniform_reannotated_v2	exon	122661759	122662244	.	+	.	Parent=GY2U019007.t1
chr14	GY2_uniform_reannotated_v2	exon	122662474	122662561	.	+	.	Parent=GY2U019007.t1
chr14	GY2_uniform_reannotated_v2	exon	122662712	122662774	.	+	.	Parent=GY2U019007.t1
chr14	GY2_uniform_reannotated_v2	exon	122663309	122663469	.	+	.	Parent=GY2U019007.t1
chr14	GY2_uniform_reannotated_v2	exon	122663574	122663649	.	+	.	Parent=GY2U019007.t1
chr14	GY2_uniform_reannotated_v2	exon	122664228	122664287	.	+	.	Parent=GY2U019007.t1
chr14	GY2_uniform_reannotated_v2	exon	122664384	122664491	.	+	.	Parent=GY2U019007.t1
chr14	GY2_uniform_reannotated_v2	exon	122664679	122664915	.	+	.	Parent=GY2U019007.t1
chr14	GY2_uniform_reannotated_v2	exon	122665191	122665291	.	+	.	Parent=GY2U019007.t1
chr14	GY2_uniform_reannotated_v2	exon	122665370	122665865	.	+	.	Parent=GY2U019007.t1
chr14	GY2_uniform_reannotated_v2	CDS	122658662	122659077	.	+	0	Parent=GY2U019007.t1
chr14	GY2_uniform_reannotated_v2	CDS	122661759	122662244	.	+	1	Parent=GY2U019007.t1
chr14	GY2_uniform_reannotated_v2	CDS	122662474	122662561	.	+	1	Parent=GY2U019007.t1
chr14	GY2_uniform_reannotated_v2	CDS	122662712	122662774	.	+	0	Parent=GY2U019007.t1
chr14	GY2_uniform_reannotated_v2	CDS	122663309	122663469	.	+	0	Parent=GY2U019007.t1
chr14	GY2_uniform_reannotated_v2	CDS	122663574	122663649	.	+	1	Parent=GY2U019007.t1
chr14	GY2_uniform_reannotated_v2	CDS	122664228	122664287	.	+	0	Parent=GY2U019007.t1
chr14	GY2_uniform_reannotated_v2	CDS	122664384	122664491	.	+	0	Parent=GY2U019007.t1
chr14	GY2_uniform_reannotated_v2	CDS	122664679	122664915	.	+	0	Parent=GY2U019007.t1
chr14	GY2_uniform_reannotated_v2	CDS	122665191	122665291	.	+	0	Parent=GY2U019007.t1
chr14	GY2_uniform_reannotated_v2	CDS	122665370	122665649	.	+	1	Parent=GY2U019007.t1
chr14	GY2_uniform_reannotated_v2	transcript	122668284	122678697	.	-	.	ID=GY2U019008.t1;geneID=GY2U019008
chr14	GY2_uniform_reannotated_v2	exon	122668284	122668402	.	-	.	Parent=GY2U019008.t1
chr14	GY2_uniform_reannotated_v2	exon	122668488	122668588	.	-	.	Parent=GY2U019008.t1
chr14	GY2_uniform_reannotated_v2	exon	122676334	122676393	.	-	.	Parent=GY2U019008.t1
chr14	GY2_uniform_reannotated_v2	exon	122676843	122676884	.	-	.	Parent=GY2U019008.t1
chr14	GY2_uniform_reannotated_v2	exon	122677059	122677124	.	-	.	Parent=GY2U019008.t1
chr14	GY2_uniform_reannotated_v2	exon	122678175	122678230	.	-	.	Parent=GY2U019008.t1
chr14	GY2_uniform_reannotated_v2	exon	122678376	122678697	.	-	.	Parent=GY2U019008.t1
chr14	GY2_uniform_reannotated_v2	CDS	122668559	122668588	.	-	0	Parent=GY2U019008.t1
chr14	GY2_uniform_reannotated_v2	CDS	122676334	122676393	.	-	0	Parent=GY2U019008.t1
chr14	GY2_uniform_reannotated_v2	CDS	122676843	122676884	.	-	0	Parent=GY2U019008.t1
chr14	GY2_uniform_reannotated_v2	CDS	122677059	122677124	.	-	0	Parent=GY2U019008.t1
chr14	GY2_uniform_reannotated_v2	CDS	122678175	122678230	.	-	2	Parent=GY2U019008.t1
chr14	GY2_uniform_reannotated_v2	CDS	122678376	122678604	.	-	0	Parent=GY2U019008.t1
chr14	GY2_uniform_reannotated_v2	transcript	122679688	122706162	.	+	.	ID=GY2U019009.t1;geneID=GY2U019009
chr14	GY2_uniform_reannotated_v2	exon	122679688	122679945	.	+	.	Parent=GY2U019009.t1
chr14	GY2_uniform_reannotated_v2	exon	122680348	122680404	.	+	.	Parent=GY2U019009.t1
chr14	GY2_uniform_reannotated_v2	exon	122680555	122680620	.	+	.	Parent=GY2U019009.t1
chr14	GY2_uniform_reannotated_v2	exon	122683126	122683259	.	+	.	Parent=GY2U019009.t1
chr14	GY2_uniform_reannotated_v2	exon	122683413	122683531	.	+	.	Parent=GY2U019009.t1
chr14	GY2_uniform_reannotated_v2	exon	122693429	122693554	.	+	.	Parent=GY2U019009.t1
chr14	GY2_uniform_reannotated_v2	exon	122693640	122693710	.	+	.	Parent=GY2U019009.t1
chr14	GY2_uniform_reannotated_v2	exon	122694880	122694939	.	+	.	Parent=GY2U019009.t1
chr14	GY2_uniform_reannotated_v2	exon	122696766	122696821	.	+	.	Parent=GY2U019009.t1
chr14	GY2_uniform_reannotated_v2	exon	122698598	122698658	.	+	.	Parent=GY2U019009.t1
chr14	GY2_uniform_reannotated_v2	exon	122702326	122702593	.	+	.	Parent=GY2U019009.t1
chr14	GY2_uniform_reannotated_v2	exon	122703257	122703438	.	+	.	Parent=GY2U019009.t1
chr14	GY2_uniform_reannotated_v2	exon	122703526	122703815	.	+	.	Parent=GY2U019009.t1
chr14	GY2_uniform_reannotated_v2	exon	122705605	122706162	.	+	.	Parent=GY2U019009.t1
chr14	GY2_uniform_reannotated_v2	CDS	122679691	122679945	.	+	0	Parent=GY2U019009.t1
chr14	GY2_uniform_reannotated_v2	CDS	122680348	122680404	.	+	0	Parent=GY2U019009.t1
chr14	GY2_uniform_reannotated_v2	CDS	122680555	122680620	.	+	0	Parent=GY2U019009.t1
chr14	GY2_uniform_reannotated_v2	CDS	122683126	122683259	.	+	0	Parent=GY2U019009.t1
chr14	GY2_uniform_reannotated_v2	CDS	122683413	122683531	.	+	1	Parent=GY2U019009.t1
chr14	GY2_uniform_reannotated_v2	CDS	122693429	122693554	.	+	2	Parent=GY2U019009.t1
chr14	GY2_uniform_reannotated_v2	CDS	122693640	122693710	.	+	2	Parent=GY2U019009.t1
chr14	GY2_uniform_reannotated_v2	CDS	122694880	122694939	.	+	0	Parent=GY2U019009.t1
chr14	GY2_uniform_reannotated_v2	CDS	122696766	122696821	.	+	0	Parent=GY2U019009.t1
chr14	GY2_uniform_reannotated_v2	CDS	122698598	122698658	.	+	1	Parent=GY2U019009.t1
chr14	GY2_uniform_reannotated_v2	CDS	122702326	122702593	.	+	0	Parent=GY2U019009.t1
chr14	GY2_uniform_reannotated_v2	CDS	122703257	122703438	.	+	2	Parent=GY2U019009.t1
chr14	GY2_uniform_reannotated_v2	CDS	122703526	122703815	.	+	0	Parent=GY2U019009.t1
chr14	GY2_uniform_reannotated_v2	CDS	122705605	122705728	.	+	1	Parent=GY2U019009.t1
chr14	GY2_uniform_reannotated_v2	transcript	122679829	122705728	.	+	.	ID=GY2U019009.t2;geneID=GY2U019009
chr14	GY2_uniform_reannotated_v2	exon	122679829	122679945	.	+	.	Parent=GY2U019009.t2
chr14	GY2_uniform_reannotated_v2	exon	122680348	122680404	.	+	.	Parent=GY2U019009.t2
chr14	GY2_uniform_reannotated_v2	exon	122680555	122680620	.	+	.	Parent=GY2U019009.t2
chr14	GY2_uniform_reannotated_v2	exon	122683126	122683259	.	+	.	Parent=GY2U019009.t2
chr14	GY2_uniform_reannotated_v2	exon	122683413	122683531	.	+	.	Parent=GY2U019009.t2
chr14	GY2_uniform_reannotated_v2	exon	122693429	122693554	.	+	.	Parent=GY2U019009.t2
chr14	GY2_uniform_reannotated_v2	exon	122693640	122693710	.	+	.	Parent=GY2U019009.t2
chr14	GY2_uniform_reannotated_v2	exon	122694880	122694939	.	+	.	Parent=GY2U019009.t2
chr14	GY2_uniform_reannotated_v2	exon	122696766	122696821	.	+	.	Parent=GY2U019009.t2
chr14	GY2_uniform_reannotated_v2	exon	122698598	122698658	.	+	.	Parent=GY2U019009.t2
chr14	GY2_uniform_reannotated_v2	exon	122702326	122702593	.	+	.	Parent=GY2U019009.t2
chr14	GY2_uniform_reannotated_v2	exon	122703257	122703438	.	+	.	Parent=GY2U019009.t2
chr14	GY2_uniform_reannotated_v2	exon	122703526	122703815	.	+	.	Parent=GY2U019009.t2
chr14	GY2_uniform_reannotated_v2	exon	122705605	122705728	.	+	.	Parent=GY2U019009.t2
chr14	GY2_uniform_reannotated_v2	CDS	122679829	122679945	.	+	0	Parent=GY2U019009.t2
chr14	GY2_uniform_reannotated_v2	CDS	122680348	122680404	.	+	0	Parent=GY2U019009.t2
chr14	GY2_uniform_reannotated_v2	CDS	122680555	122680620	.	+	0	Parent=GY2U019009.t2
chr14	GY2_uniform_reannotated_v2	CDS	122683126	122683259	.	+	0	Parent=GY2U019009.t2
chr14	GY2_uniform_reannotated_v2	CDS	122683413	122683531	.	+	1	Parent=GY2U019009.t2
chr14	GY2_uniform_reannotated_v2	CDS	122693429	122693554	.	+	2	Parent=GY2U019009.t2
chr14	GY2_uniform_reannotated_v2	CDS	122693640	122693710	.	+	2	Parent=GY2U019009.t2
chr14	GY2_uniform_reannotated_v2	CDS	122694880	122694939	.	+	0	Parent=GY2U019009.t2
chr14	GY2_uniform_reannotated_v2	CDS	122696766	122696821	.	+	0	Parent=GY2U019009.t2
chr14	GY2_uniform_reannotated_v2	CDS	122698598	122698658	.	+	1	Parent=GY2U019009.t2
chr14	GY2_uniform_reannotated_v2	CDS	122702326	122702593	.	+	0	Parent=GY2U019009.t2
chr14	GY2_uniform_reannotated_v2	CDS	122703257	122703438	.	+	2	Parent=GY2U019009.t2
chr14	GY2_uniform_reannotated_v2	CDS	122703526	122703815	.	+	0	Parent=GY2U019009.t2
chr14	GY2_uniform_reannotated_v2	CDS	122705605	122705728	.	+	1	Parent=GY2U019009.t2
chr14	GY2_uniform_reannotated_v2	transcript	122734365	122737525	.	+	.	ID=GY2U019010.t1;geneID=GY2U019010
chr14	GY2_uniform_reannotated_v2	exon	122734365	122734819	.	+	.	Parent=GY2U019010.t1
chr14	GY2_uniform_reannotated_v2	exon	122734929	122735002	.	+	.	Parent=GY2U019010.t1
chr14	GY2_uniform_reannotated_v2	exon	122735681	122735763	.	+	.	Parent=GY2U019010.t1
chr14	GY2_uniform_reannotated_v2	exon	122735872	122735896	.	+	.	Parent=GY2U019010.t1
chr14	GY2_uniform_reannotated_v2	exon	122736046	122736065	.	+	.	Parent=GY2U019010.t1
chr14	GY2_uniform_reannotated_v2	exon	122736448	122736603	.	+	.	Parent=GY2U019010.t1
chr14	GY2_uniform_reannotated_v2	exon	122736724	122737525	.	+	.	Parent=GY2U019010.t1
chr14	GY2_uniform_reannotated_v2	CDS	122734482	122734819	.	+	0	Parent=GY2U019010.t1
chr14	GY2_uniform_reannotated_v2	CDS	122734929	122735002	.	+	1	Parent=GY2U019010.t1
chr14	GY2_uniform_reannotated_v2	CDS	122735681	122735763	.	+	2	Parent=GY2U019010.t1
chr14	GY2_uniform_reannotated_v2	CDS	122735872	122735896	.	+	0	Parent=GY2U019010.t1
chr14	GY2_uniform_reannotated_v2	CDS	122736046	122736065	.	+	2	Parent=GY2U019010.t1
chr14	GY2_uniform_reannotated_v2	CDS	122736448	122736603	.	+	0	Parent=GY2U019010.t1
chr14	GY2_uniform_reannotated_v2	CDS	122736724	122737116	.	+	0	Parent=GY2U019010.t1
chr14	GY2_uniform_reannotated_v2	transcript	122742180	122744334	.	-	.	ID=GY2U019011.t1;geneID=GY2U019011
chr14	GY2_uniform_reannotated_v2	exon	122742180	122742335	.	-	.	Parent=GY2U019011.t1
chr14	GY2_uniform_reannotated_v2	exon	122742424	122744334	.	-	.	Parent=GY2U019011.t1
chr14	GY2_uniform_reannotated_v2	CDS	122742322	122742335	.	-	2	Parent=GY2U019011.t1
chr14	GY2_uniform_reannotated_v2	CDS	122742424	122744275	.	-	0	Parent=GY2U019011.t1
chr14	GY2_uniform_reannotated_v2	transcript	122769300	122777743	.	+	.	ID=GY2U019012.t1;geneID=GY2U019012
chr14	GY2_uniform_reannotated_v2	exon	122769300	122769754	.	+	.	Parent=GY2U019012.t1
chr14	GY2_uniform_reannotated_v2	exon	122770993	122771049	.	+	.	Parent=GY2U019012.t1
chr14	GY2_uniform_reannotated_v2	exon	122772044	122772134	.	+	.	Parent=GY2U019012.t1
chr14	GY2_uniform_reannotated_v2	exon	122772215	122772375	.	+	.	Parent=GY2U019012.t1
chr14	GY2_uniform_reannotated_v2	exon	122772529	122772656	.	+	.	Parent=GY2U019012.t1
chr14	GY2_uniform_reannotated_v2	exon	122772739	122772876	.	+	.	Parent=GY2U019012.t1
chr14	GY2_uniform_reannotated_v2	exon	122774233	122774325	.	+	.	Parent=GY2U019012.t1
chr14	GY2_uniform_reannotated_v2	exon	122777042	122777147	.	+	.	Parent=GY2U019012.t1
chr14	GY2_uniform_reannotated_v2	exon	122777240	122777743	.	+	.	Parent=GY2U019012.t1
chr14	GY2_uniform_reannotated_v2	CDS	122769556	122769754	.	+	0	Parent=GY2U019012.t1
chr14	GY2_uniform_reannotated_v2	CDS	122770993	122771049	.	+	2	Parent=GY2U019012.t1
chr14	GY2_uniform_reannotated_v2	CDS	122772044	122772134	.	+	2	Parent=GY2U019012.t1
chr14	GY2_uniform_reannotated_v2	CDS	122772215	122772375	.	+	1	Parent=GY2U019012.t1
chr14	GY2_uniform_reannotated_v2	CDS	122772529	122772656	.	+	2	Parent=GY2U019012.t1
chr14	GY2_uniform_reannotated_v2	CDS	122772739	122772876	.	+	0	Parent=GY2U019012.t1
chr14	GY2_uniform_reannotated_v2	CDS	122774233	122774325	.	+	0	Parent=GY2U019012.t1
chr14	GY2_uniform_reannotated_v2	CDS	122777042	122777147	.	+	0	Parent=GY2U019012.t1
chr14	GY2_uniform_reannotated_v2	CDS	122777240	122777346	.	+	2	Parent=GY2U019012.t1
chr14	GY2_uniform_reannotated_v2	transcript	122791783	122794094	.	-	.	ID=GY2U019013.t1;geneID=GY2U019013
chr14	GY2_uniform_reannotated_v2	exon	122791783	122794094	.	-	.	Parent=GY2U019013.t1
chr14	GY2_uniform_reannotated_v2	CDS	122791868	122794036	.	-	0	Parent=GY2U019013.t1
chr14	GY2_uniform_reannotated_v2	transcript	122798950	122808520	.	-	.	ID=GY2U019014.t1;geneID=GY2U019014
chr14	GY2_uniform_reannotated_v2	exon	122798950	122801123	.	-	.	Parent=GY2U019014.t1
chr14	GY2_uniform_reannotated_v2	exon	122806359	122808520	.	-	.	Parent=GY2U019014.t1
chr14	GY2_uniform_reannotated_v2	CDS	122798950	122801123	.	-	2	Parent=GY2U019014.t1
chr14	GY2_uniform_reannotated_v2	CDS	122806359	122808510	.	-	0	Parent=GY2U019014.t1
chr14	GY2_uniform_reannotated_v2	transcript	122823105	122825873	.	-	.	ID=GY2U019015.t1;geneID=GY2U019015
chr14	GY2_uniform_reannotated_v2	exon	122823105	122825873	.	-	.	Parent=GY2U019015.t1
chr14	GY2_uniform_reannotated_v2	CDS	122823394	122825586	.	-	0	Parent=GY2U019015.t1
chr14	GY2_uniform_reannotated_v2	transcript	122829665	122832933	.	-	.	ID=GY2U019016.t1;geneID=GY2U019016
chr14	GY2_uniform_reannotated_v2	exon	122829665	122830850	.	-	.	Parent=GY2U019016.t1
chr14	GY2_uniform_reannotated_v2	exon	122830926	122830998	.	-	.	Parent=GY2U019016.t1
chr14	GY2_uniform_reannotated_v2	exon	122831831	122831896	.	-	.	Parent=GY2U019016.t1
chr14	GY2_uniform_reannotated_v2	exon	122832012	122832113	.	-	.	Parent=GY2U019016.t1
chr14	GY2_uniform_reannotated_v2	exon	122832202	122832264	.	-	.	Parent=GY2U019016.t1
chr14	GY2_uniform_reannotated_v2	exon	122832375	122832451	.	-	.	Parent=GY2U019016.t1
chr14	GY2_uniform_reannotated_v2	exon	122832543	122832933	.	-	.	Parent=GY2U019016.t1
chr14	GY2_uniform_reannotated_v2	CDS	122830141	122830850	.	-	2	Parent=GY2U019016.t1
chr14	GY2_uniform_reannotated_v2	CDS	122830926	122830998	.	-	0	Parent=GY2U019016.t1
chr14	GY2_uniform_reannotated_v2	CDS	122831831	122831896	.	-	0	Parent=GY2U019016.t1
chr14	GY2_uniform_reannotated_v2	CDS	122832012	122832113	.	-	0	Parent=GY2U019016.t1
chr14	GY2_uniform_reannotated_v2	CDS	122832202	122832264	.	-	0	Parent=GY2U019016.t1
chr14	GY2_uniform_reannotated_v2	CDS	122832375	122832451	.	-	2	Parent=GY2U019016.t1
chr14	GY2_uniform_reannotated_v2	CDS	122832543	122832933	.	-	0	Parent=GY2U019016.t1
chr14	GY2_uniform_reannotated_v2	transcript	122830141	122832933	.	-	.	ID=GY2U019016.t2;geneID=GY2U019016
chr14	GY2_uniform_reannotated_v2	exon	122830141	122830850	.	-	.	Parent=GY2U019016.t2
chr14	GY2_uniform_reannotated_v2	exon	122830926	122830998	.	-	.	Parent=GY2U019016.t2
chr14	GY2_uniform_reannotated_v2	exon	122831831	122831896	.	-	.	Parent=GY2U019016.t2
chr14	GY2_uniform_reannotated_v2	exon	122832012	122832113	.	-	.	Parent=GY2U019016.t2
chr14	GY2_uniform_reannotated_v2	exon	122832202	122832264	.	-	.	Parent=GY2U019016.t2
chr14	GY2_uniform_reannotated_v2	exon	122832375	122832451	.	-	.	Parent=GY2U019016.t2
chr14	GY2_uniform_reannotated_v2	exon	122832543	122832933	.	-	.	Parent=GY2U019016.t2
chr14	GY2_uniform_reannotated_v2	CDS	122830141	122830850	.	-	2	Parent=GY2U019016.t2
chr14	GY2_uniform_reannotated_v2	CDS	122830926	122830998	.	-	0	Parent=GY2U019016.t2
chr14	GY2_uniform_reannotated_v2	CDS	122831831	122831896	.	-	0	Parent=GY2U019016.t2
chr14	GY2_uniform_reannotated_v2	CDS	122832012	122832113	.	-	0	Parent=GY2U019016.t2
chr14	GY2_uniform_reannotated_v2	CDS	122832202	122832264	.	-	0	Parent=GY2U019016.t2
chr14	GY2_uniform_reannotated_v2	CDS	122832375	122832451	.	-	2	Parent=GY2U019016.t2
chr14	GY2_uniform_reannotated_v2	CDS	122832543	122832933	.	-	0	Parent=GY2U019016.t2
chr14	GY2_uniform_reannotated_v2	transcript	122845493	122849126	.	-	.	ID=GY2U019017.t1;geneID=GY2U019017
chr14	GY2_uniform_reannotated_v2	exon	122845493	122846407	.	-	.	Parent=GY2U019017.t1
chr14	GY2_uniform_reannotated_v2	exon	122846513	122846652	.	-	.	Parent=GY2U019017.t1
chr14	GY2_uniform_reannotated_v2	exon	122846768	122846982	.	-	.	Parent=GY2U019017.t1
chr14	GY2_uniform_reannotated_v2	exon	122847084	122847177	.	-	.	Parent=GY2U019017.t1
chr14	GY2_uniform_reannotated_v2	exon	122847304	122847537	.	-	.	Parent=GY2U019017.t1
chr14	GY2_uniform_reannotated_v2	exon	122847617	122847776	.	-	.	Parent=GY2U019017.t1
chr14	GY2_uniform_reannotated_v2	exon	122848993	122849126	.	-	.	Parent=GY2U019017.t1
chr14	GY2_uniform_reannotated_v2	CDS	122845751	122846407	.	-	0	Parent=GY2U019017.t1
chr14	GY2_uniform_reannotated_v2	CDS	122846513	122846652	.	-	2	Parent=GY2U019017.t1
chr14	GY2_uniform_reannotated_v2	CDS	122846768	122846982	.	-	1	Parent=GY2U019017.t1
chr14	GY2_uniform_reannotated_v2	CDS	122847084	122847177	.	-	2	Parent=GY2U019017.t1
chr14	GY2_uniform_reannotated_v2	CDS	122847304	122847537	.	-	2	Parent=GY2U019017.t1
chr14	GY2_uniform_reannotated_v2	CDS	122847617	122847737	.	-	0	Parent=GY2U019017.t1
chr14	GY2_uniform_reannotated_v2	transcript	122870846	122875310	.	+	.	ID=GY2U019018.t1;geneID=GY2U019018
chr14	GY2_uniform_reannotated_v2	exon	122870846	122871780	.	+	.	Parent=GY2U019018.t1
chr14	GY2_uniform_reannotated_v2	exon	122871902	122872023	.	+	.	Parent=GY2U019018.t1
chr14	GY2_uniform_reannotated_v2	exon	122872107	122872228	.	+	.	Parent=GY2U019018.t1
chr14	GY2_uniform_reannotated_v2	exon	122872363	122873085	.	+	.	Parent=GY2U019018.t1
chr14	GY2_uniform_reannotated_v2	exon	122873208	122873456	.	+	.	Parent=GY2U019018.t1
chr14	GY2_uniform_reannotated_v2	exon	122873573	122873739	.	+	.	Parent=GY2U019018.t1
chr14	GY2_uniform_reannotated_v2	exon	122873823	122873902	.	+	.	Parent=GY2U019018.t1
chr14	GY2_uniform_reannotated_v2	exon	122874011	122874158	.	+	.	Parent=GY2U019018.t1
chr14	GY2_uniform_reannotated_v2	exon	122874301	122874450	.	+	.	Parent=GY2U019018.t1
chr14	GY2_uniform_reannotated_v2	exon	122874568	122875310	.	+	.	Parent=GY2U019018.t1
chr14	GY2_uniform_reannotated_v2	CDS	122871385	122871780	.	+	0	Parent=GY2U019018.t1
chr14	GY2_uniform_reannotated_v2	CDS	122871902	122872023	.	+	0	Parent=GY2U019018.t1
chr14	GY2_uniform_reannotated_v2	CDS	122872107	122872228	.	+	1	Parent=GY2U019018.t1
chr14	GY2_uniform_reannotated_v2	CDS	122872363	122873085	.	+	2	Parent=GY2U019018.t1
chr14	GY2_uniform_reannotated_v2	CDS	122873208	122873456	.	+	2	Parent=GY2U019018.t1
chr14	GY2_uniform_reannotated_v2	CDS	122873573	122873739	.	+	2	Parent=GY2U019018.t1
chr14	GY2_uniform_reannotated_v2	CDS	122873823	122873902	.	+	0	Parent=GY2U019018.t1
chr14	GY2_uniform_reannotated_v2	CDS	122874011	122874158	.	+	1	Parent=GY2U019018.t1
chr14	GY2_uniform_reannotated_v2	CDS	122874301	122874450	.	+	0	Parent=GY2U019018.t1
chr14	GY2_uniform_reannotated_v2	CDS	122874568	122874834	.	+	0	Parent=GY2U019018.t1
chr14	GY2_uniform_reannotated_v2	transcript	122871321	122874834	.	+	.	ID=GY2U019018.t2;geneID=GY2U019018
chr14	GY2_uniform_reannotated_v2	exon	122871321	122871585	.	+	.	Parent=GY2U019018.t2
chr14	GY2_uniform_reannotated_v2	exon	122871668	122871780	.	+	.	Parent=GY2U019018.t2
chr14	GY2_uniform_reannotated_v2	exon	122871902	122872023	.	+	.	Parent=GY2U019018.t2
chr14	GY2_uniform_reannotated_v2	exon	122872107	122872228	.	+	.	Parent=GY2U019018.t2
chr14	GY2_uniform_reannotated_v2	exon	122872363	122873085	.	+	.	Parent=GY2U019018.t2
chr14	GY2_uniform_reannotated_v2	exon	122873208	122873456	.	+	.	Parent=GY2U019018.t2
chr14	GY2_uniform_reannotated_v2	exon	122873573	122873739	.	+	.	Parent=GY2U019018.t2
chr14	GY2_uniform_reannotated_v2	exon	122873823	122873902	.	+	.	Parent=GY2U019018.t2
chr14	GY2_uniform_reannotated_v2	exon	122874011	122874158	.	+	.	Parent=GY2U019018.t2
chr14	GY2_uniform_reannotated_v2	exon	122874301	122874450	.	+	.	Parent=GY2U019018.t2
chr14	GY2_uniform_reannotated_v2	exon	122874568	122874834	.	+	.	Parent=GY2U019018.t2
chr14	GY2_uniform_reannotated_v2	CDS	122871321	122871585	.	+	0	Parent=GY2U019018.t2
chr14	GY2_uniform_reannotated_v2	CDS	122871668	122871780	.	+	2	Parent=GY2U019018.t2
chr14	GY2_uniform_reannotated_v2	CDS	122871902	122872023	.	+	0	Parent=GY2U019018.t2
chr14	GY2_uniform_reannotated_v2	CDS	122872107	122872228	.	+	1	Parent=GY2U019018.t2
chr14	GY2_uniform_reannotated_v2	CDS	122872363	122873085	.	+	2	Parent=GY2U019018.t2
chr14	GY2_uniform_reannotated_v2	CDS	122873208	122873456	.	+	2	Parent=GY2U019018.t2
chr14	GY2_uniform_reannotated_v2	CDS	122873573	122873739	.	+	2	Parent=GY2U019018.t2
chr14	GY2_uniform_reannotated_v2	CDS	122873823	122873902	.	+	0	Parent=GY2U019018.t2
chr14	GY2_uniform_reannotated_v2	CDS	122874011	122874158	.	+	1	Parent=GY2U019018.t2
chr14	GY2_uniform_reannotated_v2	CDS	122874301	122874450	.	+	0	Parent=GY2U019018.t2
chr14	GY2_uniform_reannotated_v2	CDS	122874568	122874834	.	+	0	Parent=GY2U019018.t2
chr14	GY2_uniform_reannotated_v2	transcript	122871321	122874834	.	+	.	ID=GY2U019018.t3;geneID=GY2U019018
chr14	GY2_uniform_reannotated_v2	exon	122871321	122871579	.	+	.	Parent=GY2U019018.t3
chr14	GY2_uniform_reannotated_v2	exon	122871668	122871780	.	+	.	Parent=GY2U019018.t3
chr14	GY2_uniform_reannotated_v2	exon	122871902	122872023	.	+	.	Parent=GY2U019018.t3
chr14	GY2_uniform_reannotated_v2	exon	122872107	122872228	.	+	.	Parent=GY2U019018.t3
chr14	GY2_uniform_reannotated_v2	exon	122872363	122873085	.	+	.	Parent=GY2U019018.t3
chr14	GY2_uniform_reannotated_v2	exon	122873208	122873456	.	+	.	Parent=GY2U019018.t3
chr14	GY2_uniform_reannotated_v2	exon	122873573	122873739	.	+	.	Parent=GY2U019018.t3
chr14	GY2_uniform_reannotated_v2	exon	122873823	122873902	.	+	.	Parent=GY2U019018.t3
chr14	GY2_uniform_reannotated_v2	exon	122874011	122874158	.	+	.	Parent=GY2U019018.t3
chr14	GY2_uniform_reannotated_v2	exon	122874301	122874450	.	+	.	Parent=GY2U019018.t3
chr14	GY2_uniform_reannotated_v2	exon	122874568	122874834	.	+	.	Parent=GY2U019018.t3
chr14	GY2_uniform_reannotated_v2	CDS	122871321	122871579	.	+	0	Parent=GY2U019018.t3
chr14	GY2_uniform_reannotated_v2	CDS	122871668	122871780	.	+	2	Parent=GY2U019018.t3
chr14	GY2_uniform_reannotated_v2	CDS	122871902	122872023	.	+	0	Parent=GY2U019018.t3
chr14	GY2_uniform_reannotated_v2	CDS	122872107	122872228	.	+	1	Parent=GY2U019018.t3
chr14	GY2_uniform_reannotated_v2	CDS	122872363	122873085	.	+	2	Parent=GY2U019018.t3
chr14	GY2_uniform_reannotated_v2	CDS	122873208	122873456	.	+	2	Parent=GY2U019018.t3
chr14	GY2_uniform_reannotated_v2	CDS	122873573	122873739	.	+	2	Parent=GY2U019018.t3
chr14	GY2_uniform_reannotated_v2	CDS	122873823	122873902	.	+	0	Parent=GY2U019018.t3
chr14	GY2_uniform_reannotated_v2	CDS	122874011	122874158	.	+	1	Parent=GY2U019018.t3
chr14	GY2_uniform_reannotated_v2	CDS	122874301	122874450	.	+	0	Parent=GY2U019018.t3
chr14	GY2_uniform_reannotated_v2	CDS	122874568	122874834	.	+	0	Parent=GY2U019018.t3
chr14	GY2_uniform_reannotated_v2	transcript	122882739	122887715	.	-	.	ID=GY2U019019.t1;geneID=GY2U019019
chr14	GY2_uniform_reannotated_v2	exon	122882739	122883150	.	-	.	Parent=GY2U019019.t1
chr14	GY2_uniform_reannotated_v2	exon	122883313	122883407	.	-	.	Parent=GY2U019019.t1
chr14	GY2_uniform_reannotated_v2	exon	122885337	122887715	.	-	.	Parent=GY2U019019.t1
chr14	GY2_uniform_reannotated_v2	CDS	122883404	122883407	.	-	1	Parent=GY2U019019.t1
chr14	GY2_uniform_reannotated_v2	CDS	122885337	122887159	.	-	0	Parent=GY2U019019.t1
chr14	GY2_uniform_reannotated_v2	transcript	122883404	122887159	.	-	.	ID=GY2U019019.t2;geneID=GY2U019019
chr14	GY2_uniform_reannotated_v2	exon	122883404	122883407	.	-	.	Parent=GY2U019019.t2
chr14	GY2_uniform_reannotated_v2	exon	122885337	122887159	.	-	.	Parent=GY2U019019.t2
chr14	GY2_uniform_reannotated_v2	CDS	122883404	122883407	.	-	1	Parent=GY2U019019.t2
chr14	GY2_uniform_reannotated_v2	CDS	122885337	122887159	.	-	0	Parent=GY2U019019.t2
chr14	GY2_uniform_reannotated_v2	transcript	122895306	122900277	.	+	.	ID=GY2U019020.t1;geneID=GY2U019020
chr14	GY2_uniform_reannotated_v2	exon	122895306	122895594	.	+	.	Parent=GY2U019020.t1
chr14	GY2_uniform_reannotated_v2	exon	122895716	122895859	.	+	.	Parent=GY2U019020.t1
chr14	GY2_uniform_reannotated_v2	exon	122896129	122896249	.	+	.	Parent=GY2U019020.t1
chr14	GY2_uniform_reannotated_v2	exon	122896318	122896418	.	+	.	Parent=GY2U019020.t1
chr14	GY2_uniform_reannotated_v2	exon	122896517	122896604	.	+	.	Parent=GY2U019020.t1
chr14	GY2_uniform_reannotated_v2	exon	122897246	122897313	.	+	.	Parent=GY2U019020.t1
chr14	GY2_uniform_reannotated_v2	exon	122897403	122897489	.	+	.	Parent=GY2U019020.t1
chr14	GY2_uniform_reannotated_v2	exon	122899217	122899444	.	+	.	Parent=GY2U019020.t1
chr14	GY2_uniform_reannotated_v2	exon	122899520	122899624	.	+	.	Parent=GY2U019020.t1
chr14	GY2_uniform_reannotated_v2	exon	122899754	122899826	.	+	.	Parent=GY2U019020.t1
chr14	GY2_uniform_reannotated_v2	exon	122899962	122900277	.	+	.	Parent=GY2U019020.t1
chr14	GY2_uniform_reannotated_v2	CDS	122895385	122895594	.	+	0	Parent=GY2U019020.t1
chr14	GY2_uniform_reannotated_v2	CDS	122895716	122895859	.	+	0	Parent=GY2U019020.t1
chr14	GY2_uniform_reannotated_v2	CDS	122896129	122896249	.	+	0	Parent=GY2U019020.t1
chr14	GY2_uniform_reannotated_v2	CDS	122896318	122896418	.	+	2	Parent=GY2U019020.t1
chr14	GY2_uniform_reannotated_v2	CDS	122896517	122896604	.	+	0	Parent=GY2U019020.t1
chr14	GY2_uniform_reannotated_v2	CDS	122897246	122897313	.	+	2	Parent=GY2U019020.t1
chr14	GY2_uniform_reannotated_v2	CDS	122897403	122897489	.	+	0	Parent=GY2U019020.t1
chr14	GY2_uniform_reannotated_v2	CDS	122899217	122899444	.	+	0	Parent=GY2U019020.t1
chr14	GY2_uniform_reannotated_v2	CDS	122899520	122899624	.	+	0	Parent=GY2U019020.t1
chr14	GY2_uniform_reannotated_v2	CDS	122899754	122899792	.	+	0	Parent=GY2U019020.t1
chr14	GY2_uniform_reannotated_v2	transcript	122907121	122912671	.	+	.	ID=GY2U019021.t1;geneID=GY2U019021
chr14	GY2_uniform_reannotated_v2	exon	122907121	122907421	.	+	.	Parent=GY2U019021.t1
chr14	GY2_uniform_reannotated_v2	exon	122908374	122909588	.	+	.	Parent=GY2U019021.t1
chr14	GY2_uniform_reannotated_v2	exon	122911394	122911468	.	+	.	Parent=GY2U019021.t1
chr14	GY2_uniform_reannotated_v2	exon	122912304	122912671	.	+	.	Parent=GY2U019021.t1
chr14	GY2_uniform_reannotated_v2	CDS	122908686	122909588	.	+	0	Parent=GY2U019021.t1
chr14	GY2_uniform_reannotated_v2	CDS	122911394	122911468	.	+	0	Parent=GY2U019021.t1
chr14	GY2_uniform_reannotated_v2	CDS	122912304	122912420	.	+	0	Parent=GY2U019021.t1
chr14	GY2_uniform_reannotated_v2	transcript	122913114	122917212	.	-	.	ID=GY2U019022.t1;geneID=GY2U019022
chr14	GY2_uniform_reannotated_v2	exon	122913114	122913720	.	-	.	Parent=GY2U019022.t1
chr14	GY2_uniform_reannotated_v2	exon	122914037	122914186	.	-	.	Parent=GY2U019022.t1
chr14	GY2_uniform_reannotated_v2	exon	122914301	122914391	.	-	.	Parent=GY2U019022.t1
chr14	GY2_uniform_reannotated_v2	exon	122914517	122914689	.	-	.	Parent=GY2U019022.t1
chr14	GY2_uniform_reannotated_v2	exon	122914961	122915065	.	-	.	Parent=GY2U019022.t1
chr14	GY2_uniform_reannotated_v2	exon	122915150	122915265	.	-	.	Parent=GY2U019022.t1
chr14	GY2_uniform_reannotated_v2	exon	122915507	122915713	.	-	.	Parent=GY2U019022.t1
chr14	GY2_uniform_reannotated_v2	exon	122916414	122916510	.	-	.	Parent=GY2U019022.t1
chr14	GY2_uniform_reannotated_v2	exon	122916627	122916695	.	-	.	Parent=GY2U019022.t1
chr14	GY2_uniform_reannotated_v2	exon	122917011	122917212	.	-	.	Parent=GY2U019022.t1
chr14	GY2_uniform_reannotated_v2	CDS	122913484	122913720	.	-	0	Parent=GY2U019022.t1
chr14	GY2_uniform_reannotated_v2	CDS	122914037	122914186	.	-	0	Parent=GY2U019022.t1
chr14	GY2_uniform_reannotated_v2	CDS	122914301	122914391	.	-	1	Parent=GY2U019022.t1
chr14	GY2_uniform_reannotated_v2	CDS	122914517	122914689	.	-	0	Parent=GY2U019022.t1
chr14	GY2_uniform_reannotated_v2	CDS	122914961	122915065	.	-	0	Parent=GY2U019022.t1
chr14	GY2_uniform_reannotated_v2	CDS	122915150	122915265	.	-	2	Parent=GY2U019022.t1
chr14	GY2_uniform_reannotated_v2	CDS	122915507	122915713	.	-	2	Parent=GY2U019022.t1
chr14	GY2_uniform_reannotated_v2	CDS	122916414	122916510	.	-	0	Parent=GY2U019022.t1
chr14	GY2_uniform_reannotated_v2	CDS	122916627	122916695	.	-	0	Parent=GY2U019022.t1
chr14	GY2_uniform_reannotated_v2	CDS	122917011	122917094	.	-	0	Parent=GY2U019022.t1
chr14	GY2_uniform_reannotated_v2	transcript	122913484	122917229	.	-	.	ID=GY2U019022.t2;geneID=GY2U019022
chr14	GY2_uniform_reannotated_v2	exon	122913484	122913720	.	-	.	Parent=GY2U019022.t2
chr14	GY2_uniform_reannotated_v2	exon	122914037	122914186	.	-	.	Parent=GY2U019022.t2
chr14	GY2_uniform_reannotated_v2	exon	122914301	122914391	.	-	.	Parent=GY2U019022.t2
chr14	GY2_uniform_reannotated_v2	exon	122914517	122914689	.	-	.	Parent=GY2U019022.t2
chr14	GY2_uniform_reannotated_v2	exon	122914961	122915065	.	-	.	Parent=GY2U019022.t2
chr14	GY2_uniform_reannotated_v2	exon	122915150	122915265	.	-	.	Parent=GY2U019022.t2
chr14	GY2_uniform_reannotated_v2	exon	122915507	122915713	.	-	.	Parent=GY2U019022.t2
chr14	GY2_uniform_reannotated_v2	exon	122916414	122916510	.	-	.	Parent=GY2U019022.t2
chr14	GY2_uniform_reannotated_v2	exon	122916627	122916695	.	-	.	Parent=GY2U019022.t2
chr14	GY2_uniform_reannotated_v2	exon	122917011	122917229	.	-	.	Parent=GY2U019022.t2
chr14	GY2_uniform_reannotated_v2	CDS	122913484	122913720	.	-	0	Parent=GY2U019022.t2
chr14	GY2_uniform_reannotated_v2	CDS	122914037	122914186	.	-	0	Parent=GY2U019022.t2
chr14	GY2_uniform_reannotated_v2	CDS	122914301	122914391	.	-	1	Parent=GY2U019022.t2
chr14	GY2_uniform_reannotated_v2	CDS	122914517	122914689	.	-	0	Parent=GY2U019022.t2
chr14	GY2_uniform_reannotated_v2	CDS	122914961	122915065	.	-	0	Parent=GY2U019022.t2
chr14	GY2_uniform_reannotated_v2	CDS	122915150	122915265	.	-	2	Parent=GY2U019022.t2
chr14	GY2_uniform_reannotated_v2	CDS	122915507	122915713	.	-	2	Parent=GY2U019022.t2
chr14	GY2_uniform_reannotated_v2	CDS	122916414	122916510	.	-	0	Parent=GY2U019022.t2
chr14	GY2_uniform_reannotated_v2	CDS	122916627	122916695	.	-	0	Parent=GY2U019022.t2
chr14	GY2_uniform_reannotated_v2	CDS	122917011	122917229	.	-	0	Parent=GY2U019022.t2
chr14	GY2_uniform_reannotated_v2	transcript	123016304	123018154	.	+	.	ID=GY2U019023.t1;geneID=GY2U019023
chr14	GY2_uniform_reannotated_v2	exon	123016304	123016558	.	+	.	Parent=GY2U019023.t1
chr14	GY2_uniform_reannotated_v2	exon	123016817	123017091	.	+	.	Parent=GY2U019023.t1
chr14	GY2_uniform_reannotated_v2	exon	123017174	123018154	.	+	.	Parent=GY2U019023.t1
chr14	GY2_uniform_reannotated_v2	CDS	123016396	123016558	.	+	0	Parent=GY2U019023.t1
chr14	GY2_uniform_reannotated_v2	CDS	123016817	123017091	.	+	2	Parent=GY2U019023.t1
chr14	GY2_uniform_reannotated_v2	CDS	123017174	123017626	.	+	0	Parent=GY2U019023.t1
chr14	GY2_uniform_reannotated_v2	transcript	123022427	123023889	.	-	.	ID=GY2U019024.t1;geneID=GY2U019024
chr14	GY2_uniform_reannotated_v2	exon	123022427	123022807	.	-	.	Parent=GY2U019024.t1
chr14	GY2_uniform_reannotated_v2	exon	123022876	123022959	.	-	.	Parent=GY2U019024.t1
chr14	GY2_uniform_reannotated_v2	exon	123023038	123023295	.	-	.	Parent=GY2U019024.t1
chr14	GY2_uniform_reannotated_v2	exon	123023760	123023889	.	-	.	Parent=GY2U019024.t1
chr14	GY2_uniform_reannotated_v2	CDS	123022565	123022807	.	-	0	Parent=GY2U019024.t1
chr14	GY2_uniform_reannotated_v2	CDS	123022876	123022959	.	-	0	Parent=GY2U019024.t1
chr14	GY2_uniform_reannotated_v2	CDS	123023038	123023274	.	-	0	Parent=GY2U019024.t1
chr14	GY2_uniform_reannotated_v2	transcript	123028944	123032615	.	+	.	ID=GY2U019025.t1;geneID=GY2U019025
chr14	GY2_uniform_reannotated_v2	exon	123028944	123029758	.	+	.	Parent=GY2U019025.t1
chr14	GY2_uniform_reannotated_v2	exon	123030212	123030422	.	+	.	Parent=GY2U019025.t1
chr14	GY2_uniform_reannotated_v2	exon	123032086	123032615	.	+	.	Parent=GY2U019025.t1
chr14	GY2_uniform_reannotated_v2	CDS	123028986	123029758	.	+	0	Parent=GY2U019025.t1
chr14	GY2_uniform_reannotated_v2	CDS	123030212	123030422	.	+	1	Parent=GY2U019025.t1
chr14	GY2_uniform_reannotated_v2	CDS	123032086	123032283	.	+	0	Parent=GY2U019025.t1
chr14	GY2_uniform_reannotated_v2	transcript	123028986	123032499	.	+	.	ID=GY2U019025.t2;geneID=GY2U019025
chr14	GY2_uniform_reannotated_v2	exon	123028986	123029758	.	+	.	Parent=GY2U019025.t2
chr14	GY2_uniform_reannotated_v2	exon	123030212	123030422	.	+	.	Parent=GY2U019025.t2
chr14	GY2_uniform_reannotated_v2	exon	123032086	123032218	.	+	.	Parent=GY2U019025.t2
chr14	GY2_uniform_reannotated_v2	exon	123032441	123032499	.	+	.	Parent=GY2U019025.t2
chr14	GY2_uniform_reannotated_v2	CDS	123028986	123029758	.	+	0	Parent=GY2U019025.t2
chr14	GY2_uniform_reannotated_v2	CDS	123030212	123030422	.	+	1	Parent=GY2U019025.t2
chr14	GY2_uniform_reannotated_v2	CDS	123032086	123032218	.	+	0	Parent=GY2U019025.t2
chr14	GY2_uniform_reannotated_v2	CDS	123032441	123032499	.	+	2	Parent=GY2U019025.t2
chr14	GY2_uniform_reannotated_v2	transcript	123034015	123042863	.	-	.	ID=GY2U019026.t1;geneID=GY2U019026
chr14	GY2_uniform_reannotated_v2	exon	123034015	123034507	.	-	.	Parent=GY2U019026.t1
chr14	GY2_uniform_reannotated_v2	exon	123034743	123035082	.	-	.	Parent=GY2U019026.t1
chr14	GY2_uniform_reannotated_v2	exon	123035347	123035558	.	-	.	Parent=GY2U019026.t1
chr14	GY2_uniform_reannotated_v2	exon	123035810	123035920	.	-	.	Parent=GY2U019026.t1
chr14	GY2_uniform_reannotated_v2	exon	123036675	123036782	.	-	.	Parent=GY2U019026.t1
chr14	GY2_uniform_reannotated_v2	exon	123036986	123037095	.	-	.	Parent=GY2U019026.t1
chr14	GY2_uniform_reannotated_v2	exon	123037493	123037599	.	-	.	Parent=GY2U019026.t1
chr14	GY2_uniform_reannotated_v2	exon	123037873	123038048	.	-	.	Parent=GY2U019026.t1
chr14	GY2_uniform_reannotated_v2	exon	123038384	123038548	.	-	.	Parent=GY2U019026.t1
chr14	GY2_uniform_reannotated_v2	exon	123038787	123038905	.	-	.	Parent=GY2U019026.t1
chr14	GY2_uniform_reannotated_v2	exon	123039009	123039096	.	-	.	Parent=GY2U019026.t1
chr14	GY2_uniform_reannotated_v2	exon	123039252	123039357	.	-	.	Parent=GY2U019026.t1
chr14	GY2_uniform_reannotated_v2	exon	123039546	123039634	.	-	.	Parent=GY2U019026.t1
chr14	GY2_uniform_reannotated_v2	exon	123040106	123040249	.	-	.	Parent=GY2U019026.t1
chr14	GY2_uniform_reannotated_v2	exon	123041734	123041826	.	-	.	Parent=GY2U019026.t1
chr14	GY2_uniform_reannotated_v2	exon	123041919	123041985	.	-	.	Parent=GY2U019026.t1
chr14	GY2_uniform_reannotated_v2	exon	123042072	123042184	.	-	.	Parent=GY2U019026.t1
chr14	GY2_uniform_reannotated_v2	exon	123042299	123042394	.	-	.	Parent=GY2U019026.t1
chr14	GY2_uniform_reannotated_v2	exon	123042496	123042863	.	-	.	Parent=GY2U019026.t1
chr14	GY2_uniform_reannotated_v2	CDS	123034397	123034507	.	-	0	Parent=GY2U019026.t1
chr14	GY2_uniform_reannotated_v2	CDS	123034743	123035082	.	-	1	Parent=GY2U019026.t1
chr14	GY2_uniform_reannotated_v2	CDS	123035347	123035558	.	-	0	Parent=GY2U019026.t1
chr14	GY2_uniform_reannotated_v2	CDS	123035810	123035920	.	-	0	Parent=GY2U019026.t1
chr14	GY2_uniform_reannotated_v2	CDS	123036675	123036782	.	-	0	Parent=GY2U019026.t1
chr14	GY2_uniform_reannotated_v2	CDS	123036986	123037095	.	-	2	Parent=GY2U019026.t1
chr14	GY2_uniform_reannotated_v2	CDS	123037493	123037599	.	-	1	Parent=GY2U019026.t1
chr14	GY2_uniform_reannotated_v2	CDS	123037873	123038048	.	-	0	Parent=GY2U019026.t1
chr14	GY2_uniform_reannotated_v2	CDS	123038384	123038548	.	-	0	Parent=GY2U019026.t1
chr14	GY2_uniform_reannotated_v2	CDS	123038787	123038905	.	-	2	Parent=GY2U019026.t1
chr14	GY2_uniform_reannotated_v2	CDS	123039009	123039096	.	-	0	Parent=GY2U019026.t1
chr14	GY2_uniform_reannotated_v2	CDS	123039252	123039357	.	-	1	Parent=GY2U019026.t1
chr14	GY2_uniform_reannotated_v2	CDS	123039546	123039634	.	-	0	Parent=GY2U019026.t1
chr14	GY2_uniform_reannotated_v2	CDS	123040106	123040249	.	-	0	Parent=GY2U019026.t1
chr14	GY2_uniform_reannotated_v2	CDS	123041734	123041826	.	-	0	Parent=GY2U019026.t1
chr14	GY2_uniform_reannotated_v2	CDS	123041919	123041985	.	-	1	Parent=GY2U019026.t1
chr14	GY2_uniform_reannotated_v2	CDS	123042072	123042184	.	-	0	Parent=GY2U019026.t1
chr14	GY2_uniform_reannotated_v2	CDS	123042299	123042394	.	-	0	Parent=GY2U019026.t1
chr14	GY2_uniform_reannotated_v2	CDS	123042496	123042660	.	-	0	Parent=GY2U019026.t1
chr14	GY2_uniform_reannotated_v2	transcript	123048839	123051212	.	+	.	ID=GY2U019027.t1;geneID=GY2U019027
chr14	GY2_uniform_reannotated_v2	exon	123048839	123049157	.	+	.	Parent=GY2U019027.t1
chr14	GY2_uniform_reannotated_v2	exon	123051190	123051212	.	+	.	Parent=GY2U019027.t1
chr14	GY2_uniform_reannotated_v2	CDS	123048839	123049157	.	+	0	Parent=GY2U019027.t1
chr14	GY2_uniform_reannotated_v2	CDS	123051190	123051212	.	+	2	Parent=GY2U019027.t1
chr14	GY2_uniform_reannotated_v2	transcript	123053929	123055379	.	-	.	ID=GY2U019028.t1;geneID=GY2U019028
chr14	GY2_uniform_reannotated_v2	exon	123053929	123055379	.	-	.	Parent=GY2U019028.t1
chr14	GY2_uniform_reannotated_v2	CDS	123054266	123055225	.	-	0	Parent=GY2U019028.t1
chr14	GY2_uniform_reannotated_v2	transcript	123068858	123076676	.	-	.	ID=GY2U019029.t1;geneID=GY2U019029
chr14	GY2_uniform_reannotated_v2	exon	123068858	123070044	.	-	.	Parent=GY2U019029.t1
chr14	GY2_uniform_reannotated_v2	exon	123070683	123070864	.	-	.	Parent=GY2U019029.t1
chr14	GY2_uniform_reannotated_v2	exon	123070962	123071029	.	-	.	Parent=GY2U019029.t1
chr14	GY2_uniform_reannotated_v2	exon	123071311	123071408	.	-	.	Parent=GY2U019029.t1
chr14	GY2_uniform_reannotated_v2	exon	123073434	123073507	.	-	.	Parent=GY2U019029.t1
chr14	GY2_uniform_reannotated_v2	exon	123073607	123073970	.	-	.	Parent=GY2U019029.t1
chr14	GY2_uniform_reannotated_v2	exon	123075182	123075738	.	-	.	Parent=GY2U019029.t1
chr14	GY2_uniform_reannotated_v2	exon	123075829	123076413	.	-	.	Parent=GY2U019029.t1
chr14	GY2_uniform_reannotated_v2	exon	123076531	123076676	.	-	.	Parent=GY2U019029.t1
chr14	GY2_uniform_reannotated_v2	CDS	123069592	123070044	.	-	0	Parent=GY2U019029.t1
chr14	GY2_uniform_reannotated_v2	CDS	123070683	123070864	.	-	2	Parent=GY2U019029.t1
chr14	GY2_uniform_reannotated_v2	CDS	123070962	123071029	.	-	1	Parent=GY2U019029.t1
chr14	GY2_uniform_reannotated_v2	CDS	123071311	123071408	.	-	0	Parent=GY2U019029.t1
chr14	GY2_uniform_reannotated_v2	CDS	123073434	123073507	.	-	2	Parent=GY2U019029.t1
chr14	GY2_uniform_reannotated_v2	CDS	123073607	123073970	.	-	0	Parent=GY2U019029.t1
chr14	GY2_uniform_reannotated_v2	CDS	123075182	123075738	.	-	2	Parent=GY2U019029.t1
chr14	GY2_uniform_reannotated_v2	CDS	123075829	123076413	.	-	2	Parent=GY2U019029.t1
chr14	GY2_uniform_reannotated_v2	CDS	123076531	123076567	.	-	0	Parent=GY2U019029.t1
chr14	GY2_uniform_reannotated_v2	transcript	123069592	123076567	.	-	.	ID=GY2U019029.t2;geneID=GY2U019029
chr14	GY2_uniform_reannotated_v2	exon	123069592	123070044	.	-	.	Parent=GY2U019029.t2
chr14	GY2_uniform_reannotated_v2	exon	123070683	123070864	.	-	.	Parent=GY2U019029.t2
chr14	GY2_uniform_reannotated_v2	exon	123070962	123071029	.	-	.	Parent=GY2U019029.t2
chr14	GY2_uniform_reannotated_v2	exon	123071311	123071408	.	-	.	Parent=GY2U019029.t2
chr14	GY2_uniform_reannotated_v2	exon	123073434	123073507	.	-	.	Parent=GY2U019029.t2
chr14	GY2_uniform_reannotated_v2	exon	123073607	123073970	.	-	.	Parent=GY2U019029.t2
chr14	GY2_uniform_reannotated_v2	exon	123075182	123075515	.	-	.	Parent=GY2U019029.t2
chr14	GY2_uniform_reannotated_v2	exon	123075615	123075738	.	-	.	Parent=GY2U019029.t2
chr14	GY2_uniform_reannotated_v2	exon	123075829	123076413	.	-	.	Parent=GY2U019029.t2
chr14	GY2_uniform_reannotated_v2	exon	123076531	123076567	.	-	.	Parent=GY2U019029.t2
chr14	GY2_uniform_reannotated_v2	CDS	123069592	123070044	.	-	0	Parent=GY2U019029.t2
chr14	GY2_uniform_reannotated_v2	CDS	123070683	123070864	.	-	2	Parent=GY2U019029.t2
chr14	GY2_uniform_reannotated_v2	CDS	123070962	123071029	.	-	1	Parent=GY2U019029.t2
chr14	GY2_uniform_reannotated_v2	CDS	123071311	123071408	.	-	0	Parent=GY2U019029.t2
chr14	GY2_uniform_reannotated_v2	CDS	123073434	123073507	.	-	2	Parent=GY2U019029.t2
chr14	GY2_uniform_reannotated_v2	CDS	123073607	123073970	.	-	0	Parent=GY2U019029.t2
chr14	GY2_uniform_reannotated_v2	CDS	123075182	123075515	.	-	1	Parent=GY2U019029.t2
chr14	GY2_uniform_reannotated_v2	CDS	123075615	123075738	.	-	2	Parent=GY2U019029.t2
chr14	GY2_uniform_reannotated_v2	CDS	123075829	123076413	.	-	2	Parent=GY2U019029.t2
chr14	GY2_uniform_reannotated_v2	CDS	123076531	123076567	.	-	0	Parent=GY2U019029.t2
chr14	GY2_uniform_reannotated_v2	transcript	123083383	123086676	.	-	.	ID=GY2U019030.t1;geneID=GY2U019030
chr14	GY2_uniform_reannotated_v2	exon	123083383	123083954	.	-	.	Parent=GY2U019030.t1
chr14	GY2_uniform_reannotated_v2	exon	123084073	123084144	.	-	.	Parent=GY2U019030.t1
chr14	GY2_uniform_reannotated_v2	exon	123085214	123085304	.	-	.	Parent=GY2U019030.t1
chr14	GY2_uniform_reannotated_v2	exon	123085395	123085587	.	-	.	Parent=GY2U019030.t1
chr14	GY2_uniform_reannotated_v2	exon	123085682	123086258	.	-	.	Parent=GY2U019030.t1
chr14	GY2_uniform_reannotated_v2	exon	123086349	123086676	.	-	.	Parent=GY2U019030.t1
chr14	GY2_uniform_reannotated_v2	CDS	123083865	123083954	.	-	0	Parent=GY2U019030.t1
chr14	GY2_uniform_reannotated_v2	CDS	123084073	123084144	.	-	0	Parent=GY2U019030.t1
chr14	GY2_uniform_reannotated_v2	CDS	123085214	123085304	.	-	1	Parent=GY2U019030.t1
chr14	GY2_uniform_reannotated_v2	CDS	123085395	123085587	.	-	2	Parent=GY2U019030.t1
chr14	GY2_uniform_reannotated_v2	CDS	123085682	123086258	.	-	0	Parent=GY2U019030.t1
chr14	GY2_uniform_reannotated_v2	CDS	123086349	123086600	.	-	0	Parent=GY2U019030.t1
chr14	GY2_uniform_reannotated_v2	transcript	123102512	123103815	.	-	.	ID=GY2U019031.t1;geneID=GY2U019031
chr14	GY2_uniform_reannotated_v2	exon	123102512	123102806	.	-	.	Parent=GY2U019031.t1
chr14	GY2_uniform_reannotated_v2	exon	123103059	123103177	.	-	.	Parent=GY2U019031.t1
chr14	GY2_uniform_reannotated_v2	exon	123103382	123103815	.	-	.	Parent=GY2U019031.t1
chr14	GY2_uniform_reannotated_v2	CDS	123102653	123102806	.	-	1	Parent=GY2U019031.t1
chr14	GY2_uniform_reannotated_v2	CDS	123103059	123103177	.	-	0	Parent=GY2U019031.t1
chr14	GY2_uniform_reannotated_v2	CDS	123103382	123103618	.	-	0	Parent=GY2U019031.t1
chr14	GY2_uniform_reannotated_v2	transcript	123102653	123103618	.	-	.	ID=GY2U019031.t2;geneID=GY2U019031
chr14	GY2_uniform_reannotated_v2	exon	123102653	123102806	.	-	.	Parent=GY2U019031.t2
chr14	GY2_uniform_reannotated_v2	exon	123103059	123103177	.	-	.	Parent=GY2U019031.t2
chr14	GY2_uniform_reannotated_v2	exon	123103382	123103618	.	-	.	Parent=GY2U019031.t2
chr14	GY2_uniform_reannotated_v2	CDS	123102653	123102806	.	-	1	Parent=GY2U019031.t2
chr14	GY2_uniform_reannotated_v2	CDS	123103059	123103177	.	-	0	Parent=GY2U019031.t2
chr14	GY2_uniform_reannotated_v2	CDS	123103382	123103618	.	-	0	Parent=GY2U019031.t2
chr14	GY2_uniform_reannotated_v2	transcript	123134736	123136259	.	-	.	ID=GY2U019032.t1;geneID=GY2U019032
chr14	GY2_uniform_reannotated_v2	exon	123134736	123135425	.	-	.	Parent=GY2U019032.t1
chr14	GY2_uniform_reannotated_v2	exon	123135649	123135778	.	-	.	Parent=GY2U019032.t1
chr14	GY2_uniform_reannotated_v2	exon	123135955	123136259	.	-	.	Parent=GY2U019032.t1
chr14	GY2_uniform_reannotated_v2	CDS	123134828	123135425	.	-	1	Parent=GY2U019032.t1
chr14	GY2_uniform_reannotated_v2	CDS	123135649	123135778	.	-	2	Parent=GY2U019032.t1
chr14	GY2_uniform_reannotated_v2	CDS	123135955	123136087	.	-	0	Parent=GY2U019032.t1
chr14	GY2_uniform_reannotated_v2	transcript	123134828	123136087	.	-	.	ID=GY2U019032.t2;geneID=GY2U019032
chr14	GY2_uniform_reannotated_v2	exon	123134828	123135425	.	-	.	Parent=GY2U019032.t2
chr14	GY2_uniform_reannotated_v2	exon	123135649	123135778	.	-	.	Parent=GY2U019032.t2
chr14	GY2_uniform_reannotated_v2	exon	123135955	123136087	.	-	.	Parent=GY2U019032.t2
chr14	GY2_uniform_reannotated_v2	CDS	123134828	123135425	.	-	1	Parent=GY2U019032.t2
chr14	GY2_uniform_reannotated_v2	CDS	123135649	123135778	.	-	2	Parent=GY2U019032.t2
chr14	GY2_uniform_reannotated_v2	CDS	123135955	123136087	.	-	0	Parent=GY2U019032.t2
chr14	GY2_uniform_reannotated_v2	transcript	123146777	123153458	.	+	.	ID=GY2U019033.t1;geneID=GY2U019033
chr14	GY2_uniform_reannotated_v2	exon	123146777	123147089	.	+	.	Parent=GY2U019033.t1
chr14	GY2_uniform_reannotated_v2	exon	123148553	123148745	.	+	.	Parent=GY2U019033.t1
chr14	GY2_uniform_reannotated_v2	exon	123148884	123148988	.	+	.	Parent=GY2U019033.t1
chr14	GY2_uniform_reannotated_v2	exon	123149129	123149146	.	+	.	Parent=GY2U019033.t1
chr14	GY2_uniform_reannotated_v2	exon	123149247	123149341	.	+	.	Parent=GY2U019033.t1
chr14	GY2_uniform_reannotated_v2	exon	123149427	123149579	.	+	.	Parent=GY2U019033.t1
chr14	GY2_uniform_reannotated_v2	exon	123150238	123150372	.	+	.	Parent=GY2U019033.t1
chr14	GY2_uniform_reannotated_v2	exon	123150512	123150678	.	+	.	Parent=GY2U019033.t1
chr14	GY2_uniform_reannotated_v2	exon	123151183	123151277	.	+	.	Parent=GY2U019033.t1
chr14	GY2_uniform_reannotated_v2	exon	123151469	123151842	.	+	.	Parent=GY2U019033.t1
chr14	GY2_uniform_reannotated_v2	exon	123152602	123152875	.	+	.	Parent=GY2U019033.t1
chr14	GY2_uniform_reannotated_v2	exon	123152981	123153458	.	+	.	Parent=GY2U019033.t1
chr14	GY2_uniform_reannotated_v2	CDS	123147000	123147089	.	+	0	Parent=GY2U019033.t1
chr14	GY2_uniform_reannotated_v2	CDS	123148553	123148745	.	+	0	Parent=GY2U019033.t1
chr14	GY2_uniform_reannotated_v2	CDS	123148884	123148988	.	+	2	Parent=GY2U019033.t1
chr14	GY2_uniform_reannotated_v2	CDS	123149129	123149146	.	+	2	Parent=GY2U019033.t1
chr14	GY2_uniform_reannotated_v2	CDS	123149247	123149341	.	+	2	Parent=GY2U019033.t1
chr14	GY2_uniform_reannotated_v2	CDS	123149427	123149579	.	+	0	Parent=GY2U019033.t1
chr14	GY2_uniform_reannotated_v2	CDS	123150238	123150372	.	+	0	Parent=GY2U019033.t1
chr14	GY2_uniform_reannotated_v2	CDS	123150512	123150678	.	+	0	Parent=GY2U019033.t1
chr14	GY2_uniform_reannotated_v2	CDS	123151183	123151277	.	+	1	Parent=GY2U019033.t1
chr14	GY2_uniform_reannotated_v2	CDS	123151469	123151842	.	+	2	Parent=GY2U019033.t1
chr14	GY2_uniform_reannotated_v2	CDS	123152602	123152875	.	+	0	Parent=GY2U019033.t1
chr14	GY2_uniform_reannotated_v2	CDS	123152981	123153048	.	+	2	Parent=GY2U019033.t1
chr14	GY2_uniform_reannotated_v2	transcript	123166949	123171149	.	+	.	ID=GY2U019034.t1;geneID=GY2U019034
chr14	GY2_uniform_reannotated_v2	exon	123166949	123167088	.	+	.	Parent=GY2U019034.t1
chr14	GY2_uniform_reannotated_v2	exon	123167229	123171149	.	+	.	Parent=GY2U019034.t1
chr14	GY2_uniform_reannotated_v2	CDS	123166968	123167088	.	+	0	Parent=GY2U019034.t1
chr14	GY2_uniform_reannotated_v2	CDS	123167229	123170410	.	+	2	Parent=GY2U019034.t1
chr14	GY2_uniform_reannotated_v2	transcript	123267062	123270190	.	+	.	ID=GY2U019035.t1;geneID=GY2U019035
chr14	GY2_uniform_reannotated_v2	exon	123267062	123268526	.	+	.	Parent=GY2U019035.t1
chr14	GY2_uniform_reannotated_v2	exon	123269020	123269144	.	+	.	Parent=GY2U019035.t1
chr14	GY2_uniform_reannotated_v2	exon	123269231	123269372	.	+	.	Parent=GY2U019035.t1
chr14	GY2_uniform_reannotated_v2	exon	123269463	123270190	.	+	.	Parent=GY2U019035.t1
chr14	GY2_uniform_reannotated_v2	CDS	123267183	123268526	.	+	0	Parent=GY2U019035.t1
chr14	GY2_uniform_reannotated_v2	CDS	123269020	123269144	.	+	0	Parent=GY2U019035.t1
chr14	GY2_uniform_reannotated_v2	CDS	123269231	123269372	.	+	1	Parent=GY2U019035.t1
chr14	GY2_uniform_reannotated_v2	CDS	123269463	123269723	.	+	0	Parent=GY2U019035.t1
chr14	GY2_uniform_reannotated_v2	transcript	123280527	123282115	.	+	.	ID=GY2U019036.t1;geneID=GY2U019036
chr14	GY2_uniform_reannotated_v2	exon	123280527	123281699	.	+	.	Parent=GY2U019036.t1
chr14	GY2_uniform_reannotated_v2	exon	123281798	123282115	.	+	.	Parent=GY2U019036.t1
chr14	GY2_uniform_reannotated_v2	CDS	123280539	123281699	.	+	0	Parent=GY2U019036.t1
chr14	GY2_uniform_reannotated_v2	CDS	123281798	123282115	.	+	0	Parent=GY2U019036.t1
chr14	GY2_uniform_reannotated_v2	transcript	123294057	123294831	.	-	.	ID=GY2U019037.t1;geneID=GY2U019037
chr14	GY2_uniform_reannotated_v2	exon	123294057	123294831	.	-	.	Parent=GY2U019037.t1
chr14	GY2_uniform_reannotated_v2	CDS	123294230	123294682	.	-	0	Parent=GY2U019037.t1
chr14	GY2_uniform_reannotated_v2	transcript	123326157	123336554	.	+	.	ID=GY2U019038.t1;geneID=GY2U019038
chr14	GY2_uniform_reannotated_v2	exon	123326157	123326303	.	+	.	Parent=GY2U019038.t1
chr14	GY2_uniform_reannotated_v2	exon	123327358	123327569	.	+	.	Parent=GY2U019038.t1
chr14	GY2_uniform_reannotated_v2	exon	123327695	123327728	.	+	.	Parent=GY2U019038.t1
chr14	GY2_uniform_reannotated_v2	exon	123327997	123328734	.	+	.	Parent=GY2U019038.t1
chr14	GY2_uniform_reannotated_v2	exon	123328821	123328965	.	+	.	Parent=GY2U019038.t1
chr14	GY2_uniform_reannotated_v2	exon	123329042	123329386	.	+	.	Parent=GY2U019038.t1
chr14	GY2_uniform_reannotated_v2	exon	123331987	123332928	.	+	.	Parent=GY2U019038.t1
chr14	GY2_uniform_reannotated_v2	exon	123333021	123333355	.	+	.	Parent=GY2U019038.t1
chr14	GY2_uniform_reannotated_v2	exon	123333466	123333592	.	+	.	Parent=GY2U019038.t1
chr14	GY2_uniform_reannotated_v2	exon	123333692	123333847	.	+	.	Parent=GY2U019038.t1
chr14	GY2_uniform_reannotated_v2	exon	123333959	123335506	.	+	.	Parent=GY2U019038.t1
chr14	GY2_uniform_reannotated_v2	exon	123335592	123335852	.	+	.	Parent=GY2U019038.t1
chr14	GY2_uniform_reannotated_v2	exon	123335948	123336554	.	+	.	Parent=GY2U019038.t1
chr14	GY2_uniform_reannotated_v2	CDS	123327485	123327569	.	+	0	Parent=GY2U019038.t1
chr14	GY2_uniform_reannotated_v2	CDS	123327695	123327728	.	+	2	Parent=GY2U019038.t1
chr14	GY2_uniform_reannotated_v2	CDS	123327997	123328734	.	+	1	Parent=GY2U019038.t1
chr14	GY2_uniform_reannotated_v2	CDS	123328821	123328965	.	+	1	Parent=GY2U019038.t1
chr14	GY2_uniform_reannotated_v2	CDS	123329042	123329386	.	+	0	Parent=GY2U019038.t1
chr14	GY2_uniform_reannotated_v2	CDS	123331987	123332928	.	+	0	Parent=GY2U019038.t1
chr14	GY2_uniform_reannotated_v2	CDS	123333021	123333355	.	+	0	Parent=GY2U019038.t1
chr14	GY2_uniform_reannotated_v2	CDS	123333466	123333592	.	+	1	Parent=GY2U019038.t1
chr14	GY2_uniform_reannotated_v2	CDS	123333692	123333847	.	+	0	Parent=GY2U019038.t1
chr14	GY2_uniform_reannotated_v2	CDS	123333959	123335506	.	+	0	Parent=GY2U019038.t1
chr14	GY2_uniform_reannotated_v2	CDS	123335592	123335852	.	+	0	Parent=GY2U019038.t1
chr14	GY2_uniform_reannotated_v2	CDS	123335948	123336319	.	+	0	Parent=GY2U019038.t1
chr14	GY2_uniform_reannotated_v2	transcript	123338287	123342775	.	-	.	ID=GY2U019039.t1;geneID=GY2U019039
chr14	GY2_uniform_reannotated_v2	exon	123338287	123339085	.	-	.	Parent=GY2U019039.t1
chr14	GY2_uniform_reannotated_v2	exon	123339228	123339323	.	-	.	Parent=GY2U019039.t1
chr14	GY2_uniform_reannotated_v2	exon	123339656	123339799	.	-	.	Parent=GY2U019039.t1
chr14	GY2_uniform_reannotated_v2	exon	123340844	123340933	.	-	.	Parent=GY2U019039.t1
chr14	GY2_uniform_reannotated_v2	exon	123341830	123342029	.	-	.	Parent=GY2U019039.t1
chr14	GY2_uniform_reannotated_v2	exon	123342244	123342302	.	-	.	Parent=GY2U019039.t1
chr14	GY2_uniform_reannotated_v2	exon	123342484	123342775	.	-	.	Parent=GY2U019039.t1
chr14	GY2_uniform_reannotated_v2	CDS	123338549	123339085	.	-	0	Parent=GY2U019039.t1
chr14	GY2_uniform_reannotated_v2	CDS	123339228	123339323	.	-	0	Parent=GY2U019039.t1
chr14	GY2_uniform_reannotated_v2	CDS	123339656	123339799	.	-	0	Parent=GY2U019039.t1
chr14	GY2_uniform_reannotated_v2	CDS	123340844	123340933	.	-	0	Parent=GY2U019039.t1
chr14	GY2_uniform_reannotated_v2	CDS	123341830	123342029	.	-	2	Parent=GY2U019039.t1
chr14	GY2_uniform_reannotated_v2	CDS	123342244	123342302	.	-	1	Parent=GY2U019039.t1
chr14	GY2_uniform_reannotated_v2	CDS	123342484	123342590	.	-	0	Parent=GY2U019039.t1
chr14	GY2_uniform_reannotated_v2	transcript	123346573	123350087	.	+	.	ID=GY2U019040.t1;geneID=GY2U019040
chr14	GY2_uniform_reannotated_v2	exon	123346573	123347509	.	+	.	Parent=GY2U019040.t1
chr14	GY2_uniform_reannotated_v2	exon	123347688	123348149	.	+	.	Parent=GY2U019040.t1
chr14	GY2_uniform_reannotated_v2	exon	123348311	123348688	.	+	.	Parent=GY2U019040.t1
chr14	GY2_uniform_reannotated_v2	exon	123348798	123348865	.	+	.	Parent=GY2U019040.t1
chr14	GY2_uniform_reannotated_v2	exon	123349511	123350087	.	+	.	Parent=GY2U019040.t1
chr14	GY2_uniform_reannotated_v2	CDS	123346841	123347509	.	+	0	Parent=GY2U019040.t1
chr14	GY2_uniform_reannotated_v2	CDS	123347688	123348149	.	+	0	Parent=GY2U019040.t1
chr14	GY2_uniform_reannotated_v2	CDS	123348311	123348688	.	+	0	Parent=GY2U019040.t1
chr14	GY2_uniform_reannotated_v2	CDS	123348798	123348865	.	+	0	Parent=GY2U019040.t1
chr14	GY2_uniform_reannotated_v2	CDS	123349511	123349721	.	+	1	Parent=GY2U019040.t1
chr14	GY2_uniform_reannotated_v2	transcript	123351116	123381706	.	-	.	ID=GY2U019041.t1;geneID=GY2U019041
chr14	GY2_uniform_reannotated_v2	exon	123351116	123352460	.	-	.	Parent=GY2U019041.t1
chr14	GY2_uniform_reannotated_v2	exon	123353819	123353968	.	-	.	Parent=GY2U019041.t1
chr14	GY2_uniform_reannotated_v2	exon	123354197	123354248	.	-	.	Parent=GY2U019041.t1
chr14	GY2_uniform_reannotated_v2	exon	123354392	123355579	.	-	.	Parent=GY2U019041.t1
chr14	GY2_uniform_reannotated_v2	exon	123356918	123356984	.	-	.	Parent=GY2U019041.t1
chr14	GY2_uniform_reannotated_v2	exon	123357069	123357401	.	-	.	Parent=GY2U019041.t1
chr14	GY2_uniform_reannotated_v2	exon	123357497	123357624	.	-	.	Parent=GY2U019041.t1
chr14	GY2_uniform_reannotated_v2	exon	123358409	123358574	.	-	.	Parent=GY2U019041.t1
chr14	GY2_uniform_reannotated_v2	exon	123359003	123359052	.	-	.	Parent=GY2U019041.t1
chr14	GY2_uniform_reannotated_v2	exon	123359828	123359898	.	-	.	Parent=GY2U019041.t1
chr14	GY2_uniform_reannotated_v2	exon	123360508	123360568	.	-	.	Parent=GY2U019041.t1
chr14	GY2_uniform_reannotated_v2	exon	123376226	123376356	.	-	.	Parent=GY2U019041.t1
chr14	GY2_uniform_reannotated_v2	exon	123377949	123378142	.	-	.	Parent=GY2U019041.t1
chr14	GY2_uniform_reannotated_v2	exon	123378521	123378634	.	-	.	Parent=GY2U019041.t1
chr14	GY2_uniform_reannotated_v2	exon	123378712	123378833	.	-	.	Parent=GY2U019041.t1
chr14	GY2_uniform_reannotated_v2	exon	123378933	123378987	.	-	.	Parent=GY2U019041.t1
chr14	GY2_uniform_reannotated_v2	exon	123379192	123379283	.	-	.	Parent=GY2U019041.t1
chr14	GY2_uniform_reannotated_v2	exon	123379355	123379469	.	-	.	Parent=GY2U019041.t1
chr14	GY2_uniform_reannotated_v2	exon	123379591	123379673	.	-	.	Parent=GY2U019041.t1
chr14	GY2_uniform_reannotated_v2	exon	123380636	123380779	.	-	.	Parent=GY2U019041.t1
chr14	GY2_uniform_reannotated_v2	exon	123381158	123381476	.	-	.	Parent=GY2U019041.t1
chr14	GY2_uniform_reannotated_v2	exon	123381581	123381706	.	-	.	Parent=GY2U019041.t1
chr14	GY2_uniform_reannotated_v2	CDS	123351854	123352460	.	-	1	Parent=GY2U019041.t1
chr14	GY2_uniform_reannotated_v2	CDS	123353819	123353968	.	-	1	Parent=GY2U019041.t1
chr14	GY2_uniform_reannotated_v2	CDS	123354197	123354248	.	-	2	Parent=GY2U019041.t1
chr14	GY2_uniform_reannotated_v2	CDS	123354392	123355579	.	-	2	Parent=GY2U019041.t1
chr14	GY2_uniform_reannotated_v2	CDS	123356918	123356984	.	-	0	Parent=GY2U019041.t1
chr14	GY2_uniform_reannotated_v2	CDS	123357069	123357401	.	-	0	Parent=GY2U019041.t1
chr14	GY2_uniform_reannotated_v2	CDS	123357497	123357624	.	-	2	Parent=GY2U019041.t1
chr14	GY2_uniform_reannotated_v2	CDS	123358409	123358574	.	-	0	Parent=GY2U019041.t1
chr14	GY2_uniform_reannotated_v2	CDS	123359003	123359052	.	-	2	Parent=GY2U019041.t1
chr14	GY2_uniform_reannotated_v2	CDS	123359828	123359898	.	-	1	Parent=GY2U019041.t1
chr14	GY2_uniform_reannotated_v2	CDS	123360508	123360568	.	-	2	Parent=GY2U019041.t1
chr14	GY2_uniform_reannotated_v2	CDS	123376226	123376356	.	-	1	Parent=GY2U019041.t1
chr14	GY2_uniform_reannotated_v2	CDS	123377949	123378142	.	-	0	Parent=GY2U019041.t1
chr14	GY2_uniform_reannotated_v2	CDS	123378521	123378634	.	-	0	Parent=GY2U019041.t1
chr14	GY2_uniform_reannotated_v2	CDS	123378712	123378833	.	-	2	Parent=GY2U019041.t1
chr14	GY2_uniform_reannotated_v2	CDS	123378933	123378987	.	-	0	Parent=GY2U019041.t1
chr14	GY2_uniform_reannotated_v2	CDS	123379192	123379283	.	-	2	Parent=GY2U019041.t1
chr14	GY2_uniform_reannotated_v2	CDS	123379355	123379469	.	-	0	Parent=GY2U019041.t1
chr14	GY2_uniform_reannotated_v2	CDS	123379591	123379673	.	-	2	Parent=GY2U019041.t1
chr14	GY2_uniform_reannotated_v2	CDS	123380636	123380779	.	-	2	Parent=GY2U019041.t1
chr14	GY2_uniform_reannotated_v2	CDS	123381158	123381476	.	-	0	Parent=GY2U019041.t1
chr14	GY2_uniform_reannotated_v2	CDS	123381581	123381631	.	-	0	Parent=GY2U019041.t1
chr14	GY2_uniform_reannotated_v2	transcript	123420552	123421379	.	+	.	ID=GY2U019042.t1;geneID=GY2U019042
chr14	GY2_uniform_reannotated_v2	exon	123420552	123421379	.	+	.	Parent=GY2U019042.t1
chr14	GY2_uniform_reannotated_v2	CDS	123420583	123421173	.	+	0	Parent=GY2U019042.t1
chr14	GY2_uniform_reannotated_v2	transcript	123425405	123428191	.	+	.	ID=GY2U019043.t1;geneID=GY2U019043
chr14	GY2_uniform_reannotated_v2	exon	123425405	123425589	.	+	.	Parent=GY2U019043.t1
chr14	GY2_uniform_reannotated_v2	exon	123427705	123428191	.	+	.	Parent=GY2U019043.t1
chr14	GY2_uniform_reannotated_v2	CDS	123425517	123425589	.	+	0	Parent=GY2U019043.t1
chr14	GY2_uniform_reannotated_v2	CDS	123427705	123427919	.	+	2	Parent=GY2U019043.t1
chr14	GY2_uniform_reannotated_v2	transcript	123471936	123481958	.	+	.	ID=GY2U019044.t1;geneID=GY2U019044
chr14	GY2_uniform_reannotated_v2	exon	123471936	123472393	.	+	.	Parent=GY2U019044.t1
chr14	GY2_uniform_reannotated_v2	exon	123472482	123472802	.	+	.	Parent=GY2U019044.t1
chr14	GY2_uniform_reannotated_v2	exon	123472908	123473016	.	+	.	Parent=GY2U019044.t1
chr14	GY2_uniform_reannotated_v2	exon	123473108	123473201	.	+	.	Parent=GY2U019044.t1
chr14	GY2_uniform_reannotated_v2	exon	123475965	123476052	.	+	.	Parent=GY2U019044.t1
chr14	GY2_uniform_reannotated_v2	exon	123476138	123476221	.	+	.	Parent=GY2U019044.t1
chr14	GY2_uniform_reannotated_v2	exon	123479321	123479417	.	+	.	Parent=GY2U019044.t1
chr14	GY2_uniform_reannotated_v2	exon	123479497	123479584	.	+	.	Parent=GY2U019044.t1
chr14	GY2_uniform_reannotated_v2	exon	123479821	123479926	.	+	.	Parent=GY2U019044.t1
chr14	GY2_uniform_reannotated_v2	exon	123480010	123480102	.	+	.	Parent=GY2U019044.t1
chr14	GY2_uniform_reannotated_v2	exon	123480946	123481958	.	+	.	Parent=GY2U019044.t1
chr14	GY2_uniform_reannotated_v2	CDS	123472250	123472393	.	+	0	Parent=GY2U019044.t1
chr14	GY2_uniform_reannotated_v2	CDS	123472482	123472802	.	+	0	Parent=GY2U019044.t1
chr14	GY2_uniform_reannotated_v2	CDS	123472908	123473016	.	+	0	Parent=GY2U019044.t1
chr14	GY2_uniform_reannotated_v2	CDS	123473108	123473201	.	+	2	Parent=GY2U019044.t1
chr14	GY2_uniform_reannotated_v2	CDS	123475965	123476052	.	+	1	Parent=GY2U019044.t1
chr14	GY2_uniform_reannotated_v2	CDS	123476138	123476221	.	+	0	Parent=GY2U019044.t1
chr14	GY2_uniform_reannotated_v2	CDS	123479321	123479417	.	+	0	Parent=GY2U019044.t1
chr14	GY2_uniform_reannotated_v2	CDS	123479497	123479584	.	+	2	Parent=GY2U019044.t1
chr14	GY2_uniform_reannotated_v2	CDS	123479821	123479926	.	+	1	Parent=GY2U019044.t1
chr14	GY2_uniform_reannotated_v2	CDS	123480010	123480102	.	+	0	Parent=GY2U019044.t1
chr14	GY2_uniform_reannotated_v2	CDS	123480946	123481374	.	+	0	Parent=GY2U019044.t1
chr14	GY2_uniform_reannotated_v2	transcript	123482843	123489202	.	-	.	ID=GY2U019045.t1;geneID=GY2U019045
chr14	GY2_uniform_reannotated_v2	exon	123482843	123483314	.	-	.	Parent=GY2U019045.t1
chr14	GY2_uniform_reannotated_v2	exon	123483413	123483635	.	-	.	Parent=GY2U019045.t1
chr14	GY2_uniform_reannotated_v2	exon	123483818	123483984	.	-	.	Parent=GY2U019045.t1
chr14	GY2_uniform_reannotated_v2	exon	123484075	123484209	.	-	.	Parent=GY2U019045.t1
chr14	GY2_uniform_reannotated_v2	exon	123484425	123484590	.	-	.	Parent=GY2U019045.t1
chr14	GY2_uniform_reannotated_v2	exon	123485164	123485242	.	-	.	Parent=GY2U019045.t1
chr14	GY2_uniform_reannotated_v2	exon	123485326	123485431	.	-	.	Parent=GY2U019045.t1
chr14	GY2_uniform_reannotated_v2	exon	123485502	123485734	.	-	.	Parent=GY2U019045.t1
chr14	GY2_uniform_reannotated_v2	exon	123485897	123486077	.	-	.	Parent=GY2U019045.t1
chr14	GY2_uniform_reannotated_v2	exon	123488882	123489202	.	-	.	Parent=GY2U019045.t1
chr14	GY2_uniform_reannotated_v2	CDS	123483231	123483314	.	-	0	Parent=GY2U019045.t1
chr14	GY2_uniform_reannotated_v2	CDS	123483413	123483635	.	-	1	Parent=GY2U019045.t1
chr14	GY2_uniform_reannotated_v2	CDS	123483818	123483984	.	-	0	Parent=GY2U019045.t1
chr14	GY2_uniform_reannotated_v2	CDS	123484075	123484209	.	-	0	Parent=GY2U019045.t1
chr14	GY2_uniform_reannotated_v2	CDS	123484425	123484590	.	-	1	Parent=GY2U019045.t1
chr14	GY2_uniform_reannotated_v2	CDS	123485164	123485242	.	-	2	Parent=GY2U019045.t1
chr14	GY2_uniform_reannotated_v2	CDS	123485326	123485431	.	-	0	Parent=GY2U019045.t1
chr14	GY2_uniform_reannotated_v2	CDS	123485502	123485734	.	-	2	Parent=GY2U019045.t1
chr14	GY2_uniform_reannotated_v2	CDS	123485897	123486077	.	-	0	Parent=GY2U019045.t1
chr14	GY2_uniform_reannotated_v2	CDS	123488882	123489145	.	-	0	Parent=GY2U019045.t1
chr14	GY2_uniform_reannotated_v2	transcript	123483231	123489145	.	-	.	ID=GY2U019045.t2;geneID=GY2U019045
chr14	GY2_uniform_reannotated_v2	exon	123483231	123483314	.	-	.	Parent=GY2U019045.t2
chr14	GY2_uniform_reannotated_v2	exon	123483413	123483635	.	-	.	Parent=GY2U019045.t2
chr14	GY2_uniform_reannotated_v2	exon	123483818	123483984	.	-	.	Parent=GY2U019045.t2
chr14	GY2_uniform_reannotated_v2	exon	123484075	123484209	.	-	.	Parent=GY2U019045.t2
chr14	GY2_uniform_reannotated_v2	exon	123484425	123484590	.	-	.	Parent=GY2U019045.t2
chr14	GY2_uniform_reannotated_v2	exon	123485164	123485242	.	-	.	Parent=GY2U019045.t2
chr14	GY2_uniform_reannotated_v2	exon	123485326	123485431	.	-	.	Parent=GY2U019045.t2
chr14	GY2_uniform_reannotated_v2	exon	123485502	123485603	.	-	.	Parent=GY2U019045.t2
chr14	GY2_uniform_reannotated_v2	exon	123485682	123485734	.	-	.	Parent=GY2U019045.t2
chr14	GY2_uniform_reannotated_v2	exon	123485897	123486077	.	-	.	Parent=GY2U019045.t2
chr14	GY2_uniform_reannotated_v2	exon	123488882	123489145	.	-	.	Parent=GY2U019045.t2
chr14	GY2_uniform_reannotated_v2	CDS	123483231	123483314	.	-	0	Parent=GY2U019045.t2
chr14	GY2_uniform_reannotated_v2	CDS	123483413	123483635	.	-	1	Parent=GY2U019045.t2
chr14	GY2_uniform_reannotated_v2	CDS	123483818	123483984	.	-	0	Parent=GY2U019045.t2
chr14	GY2_uniform_reannotated_v2	CDS	123484075	123484209	.	-	0	Parent=GY2U019045.t2
chr14	GY2_uniform_reannotated_v2	CDS	123484425	123484590	.	-	1	Parent=GY2U019045.t2
chr14	GY2_uniform_reannotated_v2	CDS	123485164	123485242	.	-	2	Parent=GY2U019045.t2
chr14	GY2_uniform_reannotated_v2	CDS	123485326	123485431	.	-	0	Parent=GY2U019045.t2
chr14	GY2_uniform_reannotated_v2	CDS	123485502	123485603	.	-	0	Parent=GY2U019045.t2
chr14	GY2_uniform_reannotated_v2	CDS	123485682	123485734	.	-	2	Parent=GY2U019045.t2
chr14	GY2_uniform_reannotated_v2	CDS	123485897	123486077	.	-	0	Parent=GY2U019045.t2
chr14	GY2_uniform_reannotated_v2	CDS	123488882	123489145	.	-	0	Parent=GY2U019045.t2
chr14	GY2_uniform_reannotated_v2	transcript	123501394	123506059	.	+	.	ID=GY2U019046.t1;geneID=GY2U019046
chr14	GY2_uniform_reannotated_v2	exon	123501394	123501524	.	+	.	Parent=GY2U019046.t1
chr14	GY2_uniform_reannotated_v2	exon	123501681	123501841	.	+	.	Parent=GY2U019046.t1
chr14	GY2_uniform_reannotated_v2	exon	123504983	123505171	.	+	.	Parent=GY2U019046.t1
chr14	GY2_uniform_reannotated_v2	exon	123505748	123506059	.	+	.	Parent=GY2U019046.t1
chr14	GY2_uniform_reannotated_v2	CDS	123501522	123501524	.	+	0	Parent=GY2U019046.t1
chr14	GY2_uniform_reannotated_v2	CDS	123501681	123501841	.	+	0	Parent=GY2U019046.t1
chr14	GY2_uniform_reannotated_v2	CDS	123504983	123505171	.	+	1	Parent=GY2U019046.t1
chr14	GY2_uniform_reannotated_v2	CDS	123505748	123505853	.	+	1	Parent=GY2U019046.t1
chr14	GY2_uniform_reannotated_v2	transcript	123510835	123528270	.	+	.	ID=GY2U019047.t1;geneID=GY2U019047
chr14	GY2_uniform_reannotated_v2	exon	123510835	123511093	.	+	.	Parent=GY2U019047.t1
chr14	GY2_uniform_reannotated_v2	exon	123515236	123515433	.	+	.	Parent=GY2U019047.t1
chr14	GY2_uniform_reannotated_v2	exon	123518575	123518688	.	+	.	Parent=GY2U019047.t1
chr14	GY2_uniform_reannotated_v2	exon	123518894	123519144	.	+	.	Parent=GY2U019047.t1
chr14	GY2_uniform_reannotated_v2	exon	123520045	123520180	.	+	.	Parent=GY2U019047.t1
chr14	GY2_uniform_reannotated_v2	exon	123520525	123520704	.	+	.	Parent=GY2U019047.t1
chr14	GY2_uniform_reannotated_v2	exon	123520791	123520883	.	+	.	Parent=GY2U019047.t1
chr14	GY2_uniform_reannotated_v2	exon	123523367	123523578	.	+	.	Parent=GY2U019047.t1
chr14	GY2_uniform_reannotated_v2	exon	123523678	123523741	.	+	.	Parent=GY2U019047.t1
chr14	GY2_uniform_reannotated_v2	exon	123523848	123524027	.	+	.	Parent=GY2U019047.t1
chr14	GY2_uniform_reannotated_v2	exon	123524712	123524804	.	+	.	Parent=GY2U019047.t1
chr14	GY2_uniform_reannotated_v2	exon	123525574	123525974	.	+	.	Parent=GY2U019047.t1
chr14	GY2_uniform_reannotated_v2	exon	123526092	123526281	.	+	.	Parent=GY2U019047.t1
chr14	GY2_uniform_reannotated_v2	exon	123526362	123526565	.	+	.	Parent=GY2U019047.t1
chr14	GY2_uniform_reannotated_v2	exon	123527725	123528270	.	+	.	Parent=GY2U019047.t1
chr14	GY2_uniform_reannotated_v2	CDS	123511007	123511093	.	+	0	Parent=GY2U019047.t1
chr14	GY2_uniform_reannotated_v2	CDS	123515236	123515433	.	+	0	Parent=GY2U019047.t1
chr14	GY2_uniform_reannotated_v2	CDS	123518575	123518688	.	+	0	Parent=GY2U019047.t1
chr14	GY2_uniform_reannotated_v2	CDS	123518894	123519144	.	+	0	Parent=GY2U019047.t1
chr14	GY2_uniform_reannotated_v2	CDS	123520045	123520180	.	+	1	Parent=GY2U019047.t1
chr14	GY2_uniform_reannotated_v2	CDS	123520525	123520704	.	+	0	Parent=GY2U019047.t1
chr14	GY2_uniform_reannotated_v2	CDS	123520791	123520883	.	+	0	Parent=GY2U019047.t1
chr14	GY2_uniform_reannotated_v2	CDS	123523367	123523578	.	+	0	Parent=GY2U019047.t1
chr14	GY2_uniform_reannotated_v2	CDS	123523678	123523741	.	+	1	Parent=GY2U019047.t1
chr14	GY2_uniform_reannotated_v2	CDS	123523848	123524027	.	+	0	Parent=GY2U019047.t1
chr14	GY2_uniform_reannotated_v2	CDS	123524712	123524804	.	+	0	Parent=GY2U019047.t1
chr14	GY2_uniform_reannotated_v2	CDS	123525574	123525974	.	+	0	Parent=GY2U019047.t1
chr14	GY2_uniform_reannotated_v2	CDS	123526092	123526281	.	+	1	Parent=GY2U019047.t1
chr14	GY2_uniform_reannotated_v2	CDS	123526362	123526565	.	+	0	Parent=GY2U019047.t1
chr14	GY2_uniform_reannotated_v2	CDS	123527725	123528021	.	+	0	Parent=GY2U019047.t1
chr14	GY2_uniform_reannotated_v2	transcript	123529704	123539739	.	+	.	ID=GY2U019048.t1;geneID=GY2U019048
chr14	GY2_uniform_reannotated_v2	exon	123529704	123529873	.	+	.	Parent=GY2U019048.t1
chr14	GY2_uniform_reannotated_v2	exon	123531305	123531504	.	+	.	Parent=GY2U019048.t1
chr14	GY2_uniform_reannotated_v2	exon	123538163	123538264	.	+	.	Parent=GY2U019048.t1
chr14	GY2_uniform_reannotated_v2	exon	123539044	123539095	.	+	.	Parent=GY2U019048.t1
chr14	GY2_uniform_reannotated_v2	exon	123539574	123539739	.	+	.	Parent=GY2U019048.t1
chr14	GY2_uniform_reannotated_v2	CDS	123529783	123529873	.	+	0	Parent=GY2U019048.t1
chr14	GY2_uniform_reannotated_v2	CDS	123531305	123531504	.	+	2	Parent=GY2U019048.t1
chr14	GY2_uniform_reannotated_v2	CDS	123538163	123538264	.	+	0	Parent=GY2U019048.t1
chr14	GY2_uniform_reannotated_v2	CDS	123539044	123539095	.	+	0	Parent=GY2U019048.t1
chr14	GY2_uniform_reannotated_v2	CDS	123539574	123539686	.	+	2	Parent=GY2U019048.t1
chr14	GY2_uniform_reannotated_v2	transcript	123529783	123539961	.	+	.	ID=GY2U019048.t2;geneID=GY2U019048
chr14	GY2_uniform_reannotated_v2	exon	123529783	123529873	.	+	.	Parent=GY2U019048.t2
chr14	GY2_uniform_reannotated_v2	exon	123531305	123531504	.	+	.	Parent=GY2U019048.t2
chr14	GY2_uniform_reannotated_v2	exon	123538163	123538264	.	+	.	Parent=GY2U019048.t2
chr14	GY2_uniform_reannotated_v2	exon	123539044	123539095	.	+	.	Parent=GY2U019048.t2
chr14	GY2_uniform_reannotated_v2	exon	123539574	123539678	.	+	.	Parent=GY2U019048.t2
chr14	GY2_uniform_reannotated_v2	exon	123539764	123539837	.	+	.	Parent=GY2U019048.t2
chr14	GY2_uniform_reannotated_v2	exon	123539935	123539961	.	+	.	Parent=GY2U019048.t2
chr14	GY2_uniform_reannotated_v2	CDS	123529783	123529873	.	+	0	Parent=GY2U019048.t2
chr14	GY2_uniform_reannotated_v2	CDS	123531305	123531504	.	+	2	Parent=GY2U019048.t2
chr14	GY2_uniform_reannotated_v2	CDS	123538163	123538264	.	+	0	Parent=GY2U019048.t2
chr14	GY2_uniform_reannotated_v2	CDS	123539044	123539095	.	+	0	Parent=GY2U019048.t2
chr14	GY2_uniform_reannotated_v2	CDS	123539574	123539678	.	+	2	Parent=GY2U019048.t2
chr14	GY2_uniform_reannotated_v2	CDS	123539764	123539837	.	+	2	Parent=GY2U019048.t2
chr14	GY2_uniform_reannotated_v2	CDS	123539935	123539961	.	+	0	Parent=GY2U019048.t2
chr14	GY2_uniform_reannotated_v2	transcript	123540327	123544384	.	-	.	ID=GY2U019049.t1;geneID=GY2U019049
chr14	GY2_uniform_reannotated_v2	exon	123540327	123540742	.	-	.	Parent=GY2U019049.t1
chr14	GY2_uniform_reannotated_v2	exon	123541237	123541292	.	-	.	Parent=GY2U019049.t1
chr14	GY2_uniform_reannotated_v2	exon	123541411	123541637	.	-	.	Parent=GY2U019049.t1
chr14	GY2_uniform_reannotated_v2	exon	123542164	123542352	.	-	.	Parent=GY2U019049.t1
chr14	GY2_uniform_reannotated_v2	exon	123542450	123542530	.	-	.	Parent=GY2U019049.t1
chr14	GY2_uniform_reannotated_v2	exon	123542630	123542744	.	-	.	Parent=GY2U019049.t1
chr14	GY2_uniform_reannotated_v2	exon	123542816	123542911	.	-	.	Parent=GY2U019049.t1
chr14	GY2_uniform_reannotated_v2	exon	123543177	123543386	.	-	.	Parent=GY2U019049.t1
chr14	GY2_uniform_reannotated_v2	exon	123543868	123544034	.	-	.	Parent=GY2U019049.t1
chr14	GY2_uniform_reannotated_v2	exon	123544196	123544384	.	-	.	Parent=GY2U019049.t1
chr14	GY2_uniform_reannotated_v2	CDS	123540546	123540742	.	-	2	Parent=GY2U019049.t1
chr14	GY2_uniform_reannotated_v2	CDS	123541237	123541292	.	-	1	Parent=GY2U019049.t1
chr14	GY2_uniform_reannotated_v2	CDS	123541411	123541637	.	-	0	Parent=GY2U019049.t1
chr14	GY2_uniform_reannotated_v2	CDS	123542164	123542352	.	-	0	Parent=GY2U019049.t1
chr14	GY2_uniform_reannotated_v2	CDS	123542450	123542530	.	-	0	Parent=GY2U019049.t1
chr14	GY2_uniform_reannotated_v2	CDS	123542630	123542744	.	-	1	Parent=GY2U019049.t1
chr14	GY2_uniform_reannotated_v2	CDS	123542816	123542911	.	-	1	Parent=GY2U019049.t1
chr14	GY2_uniform_reannotated_v2	CDS	123543177	123543386	.	-	1	Parent=GY2U019049.t1
chr14	GY2_uniform_reannotated_v2	CDS	123543868	123544004	.	-	0	Parent=GY2U019049.t1
chr14	GY2_uniform_reannotated_v2	transcript	123546562	123551417	.	-	.	ID=GY2U019050.t1;geneID=GY2U019050
chr14	GY2_uniform_reannotated_v2	exon	123546562	123547080	.	-	.	Parent=GY2U019050.t1
chr14	GY2_uniform_reannotated_v2	exon	123547168	123547371	.	-	.	Parent=GY2U019050.t1
chr14	GY2_uniform_reannotated_v2	exon	123550233	123551417	.	-	.	Parent=GY2U019050.t1
chr14	GY2_uniform_reannotated_v2	CDS	123546853	123547080	.	-	0	Parent=GY2U019050.t1
chr14	GY2_uniform_reannotated_v2	CDS	123547168	123547371	.	-	0	Parent=GY2U019050.t1
chr14	GY2_uniform_reannotated_v2	CDS	123550233	123551315	.	-	0	Parent=GY2U019050.t1
chr14	GY2_uniform_reannotated_v2	transcript	123555428	123560018	.	+	.	ID=GY2U019051.t1;geneID=GY2U019051
chr14	GY2_uniform_reannotated_v2	exon	123555428	123555778	.	+	.	Parent=GY2U019051.t1
chr14	GY2_uniform_reannotated_v2	exon	123555877	123556064	.	+	.	Parent=GY2U019051.t1
chr14	GY2_uniform_reannotated_v2	exon	123556221	123558314	.	+	.	Parent=GY2U019051.t1
chr14	GY2_uniform_reannotated_v2	exon	123558921	123559065	.	+	.	Parent=GY2U019051.t1
chr14	GY2_uniform_reannotated_v2	exon	123559161	123559537	.	+	.	Parent=GY2U019051.t1
chr14	GY2_uniform_reannotated_v2	exon	123559625	123560018	.	+	.	Parent=GY2U019051.t1
chr14	GY2_uniform_reannotated_v2	CDS	123555487	123555778	.	+	0	Parent=GY2U019051.t1
chr14	GY2_uniform_reannotated_v2	CDS	123555877	123556064	.	+	2	Parent=GY2U019051.t1
chr14	GY2_uniform_reannotated_v2	CDS	123556221	123558314	.	+	0	Parent=GY2U019051.t1
chr14	GY2_uniform_reannotated_v2	CDS	123558921	123559065	.	+	0	Parent=GY2U019051.t1
chr14	GY2_uniform_reannotated_v2	CDS	123559161	123559537	.	+	2	Parent=GY2U019051.t1
chr14	GY2_uniform_reannotated_v2	CDS	123559625	123559879	.	+	0	Parent=GY2U019051.t1
chr14	GY2_uniform_reannotated_v2	transcript	123576424	123578022	.	-	.	ID=GY2U019052.t1;geneID=GY2U019052
chr14	GY2_uniform_reannotated_v2	exon	123576424	123578022	.	-	.	Parent=GY2U019052.t1
chr14	GY2_uniform_reannotated_v2	CDS	123576424	123578022	.	-	0	Parent=GY2U019052.t1
chr14	GY2_uniform_reannotated_v2	transcript	123586082	123590350	.	-	.	ID=GY2U019053.t1;geneID=GY2U019053
chr14	GY2_uniform_reannotated_v2	exon	123586082	123586481	.	-	.	Parent=GY2U019053.t1
chr14	GY2_uniform_reannotated_v2	exon	123589350	123589731	.	-	.	Parent=GY2U019053.t1
chr14	GY2_uniform_reannotated_v2	exon	123590224	123590350	.	-	.	Parent=GY2U019053.t1
chr14	GY2_uniform_reannotated_v2	CDS	123586298	123586481	.	-	1	Parent=GY2U019053.t1
chr14	GY2_uniform_reannotated_v2	CDS	123589350	123589731	.	-	2	Parent=GY2U019053.t1
chr14	GY2_uniform_reannotated_v2	CDS	123590224	123590251	.	-	0	Parent=GY2U019053.t1
chr14	GY2_uniform_reannotated_v2	transcript	123586298	123590251	.	-	.	ID=GY2U019053.t2;geneID=GY2U019053
chr14	GY2_uniform_reannotated_v2	exon	123586298	123586481	.	-	.	Parent=GY2U019053.t2
chr14	GY2_uniform_reannotated_v2	exon	123589350	123589731	.	-	.	Parent=GY2U019053.t2
chr14	GY2_uniform_reannotated_v2	exon	123590224	123590251	.	-	.	Parent=GY2U019053.t2
chr14	GY2_uniform_reannotated_v2	CDS	123586298	123586481	.	-	1	Parent=GY2U019053.t2
chr14	GY2_uniform_reannotated_v2	CDS	123589350	123589731	.	-	2	Parent=GY2U019053.t2
chr14	GY2_uniform_reannotated_v2	CDS	123590224	123590251	.	-	0	Parent=GY2U019053.t2
chr14	GY2_uniform_reannotated_v2	transcript	123602346	123605441	.	+	.	ID=GY2U019054.t1;geneID=GY2U019054
chr14	GY2_uniform_reannotated_v2	exon	123602346	123602557	.	+	.	Parent=GY2U019054.t1
chr14	GY2_uniform_reannotated_v2	exon	123602674	123602771	.	+	.	Parent=GY2U019054.t1
chr14	GY2_uniform_reannotated_v2	exon	123605151	123605441	.	+	.	Parent=GY2U019054.t1
chr14	GY2_uniform_reannotated_v2	CDS	123602358	123602557	.	+	0	Parent=GY2U019054.t1
chr14	GY2_uniform_reannotated_v2	CDS	123602674	123602771	.	+	1	Parent=GY2U019054.t1
chr14	GY2_uniform_reannotated_v2	CDS	123605151	123605224	.	+	2	Parent=GY2U019054.t1
chr14	GY2_uniform_reannotated_v2	transcript	123606202	123608768	.	-	.	ID=GY2U019055.t1;geneID=GY2U019055
chr14	GY2_uniform_reannotated_v2	exon	123606202	123607010	.	-	.	Parent=GY2U019055.t1
chr14	GY2_uniform_reannotated_v2	exon	123608564	123608768	.	-	.	Parent=GY2U019055.t1
chr14	GY2_uniform_reannotated_v2	CDS	123606542	123607010	.	-	1	Parent=GY2U019055.t1
chr14	GY2_uniform_reannotated_v2	CDS	123608564	123608733	.	-	0	Parent=GY2U019055.t1
chr14	GY2_uniform_reannotated_v2	transcript	123606542	123608733	.	-	.	ID=GY2U019055.t2;geneID=GY2U019055
chr14	GY2_uniform_reannotated_v2	exon	123606542	123607010	.	-	.	Parent=GY2U019055.t2
chr14	GY2_uniform_reannotated_v2	exon	123608564	123608733	.	-	.	Parent=GY2U019055.t2
chr14	GY2_uniform_reannotated_v2	CDS	123606542	123607010	.	-	1	Parent=GY2U019055.t2
chr14	GY2_uniform_reannotated_v2	CDS	123608564	123608733	.	-	0	Parent=GY2U019055.t2
chr14	GY2_uniform_reannotated_v2	transcript	123616479	123621661	.	+	.	ID=GY2U019056.t1;geneID=GY2U019056
chr14	GY2_uniform_reannotated_v2	exon	123616479	123616613	.	+	.	Parent=GY2U019056.t1
chr14	GY2_uniform_reannotated_v2	exon	123616793	123617041	.	+	.	Parent=GY2U019056.t1
chr14	GY2_uniform_reannotated_v2	exon	123617622	123617726	.	+	.	Parent=GY2U019056.t1
chr14	GY2_uniform_reannotated_v2	exon	123617811	123618092	.	+	.	Parent=GY2U019056.t1
chr14	GY2_uniform_reannotated_v2	exon	123618169	123618316	.	+	.	Parent=GY2U019056.t1
chr14	GY2_uniform_reannotated_v2	exon	123620023	123620207	.	+	.	Parent=GY2U019056.t1
chr14	GY2_uniform_reannotated_v2	exon	123620343	123620455	.	+	.	Parent=GY2U019056.t1
chr14	GY2_uniform_reannotated_v2	exon	123620640	123620934	.	+	.	Parent=GY2U019056.t1
chr14	GY2_uniform_reannotated_v2	exon	123621011	123621661	.	+	.	Parent=GY2U019056.t1
chr14	GY2_uniform_reannotated_v2	CDS	123616539	123616613	.	+	0	Parent=GY2U019056.t1
chr14	GY2_uniform_reannotated_v2	CDS	123616793	123617041	.	+	0	Parent=GY2U019056.t1
chr14	GY2_uniform_reannotated_v2	CDS	123617622	123617726	.	+	0	Parent=GY2U019056.t1
chr14	GY2_uniform_reannotated_v2	CDS	123617811	123618092	.	+	0	Parent=GY2U019056.t1
chr14	GY2_uniform_reannotated_v2	CDS	123618169	123618316	.	+	0	Parent=GY2U019056.t1
chr14	GY2_uniform_reannotated_v2	CDS	123620023	123620207	.	+	2	Parent=GY2U019056.t1
chr14	GY2_uniform_reannotated_v2	CDS	123620343	123620455	.	+	0	Parent=GY2U019056.t1
chr14	GY2_uniform_reannotated_v2	CDS	123620640	123620934	.	+	1	Parent=GY2U019056.t1
chr14	GY2_uniform_reannotated_v2	CDS	123621011	123621175	.	+	0	Parent=GY2U019056.t1
chr14	GY2_uniform_reannotated_v2	transcript	123627605	123636025	.	+	.	ID=GY2U019057.t1;geneID=GY2U019057
chr14	GY2_uniform_reannotated_v2	exon	123627605	123628088	.	+	.	Parent=GY2U019057.t1
chr14	GY2_uniform_reannotated_v2	exon	123628537	123628758	.	+	.	Parent=GY2U019057.t1
chr14	GY2_uniform_reannotated_v2	exon	123628872	123629162	.	+	.	Parent=GY2U019057.t1
chr14	GY2_uniform_reannotated_v2	exon	123629258	123629455	.	+	.	Parent=GY2U019057.t1
chr14	GY2_uniform_reannotated_v2	exon	123629883	123629947	.	+	.	Parent=GY2U019057.t1
chr14	GY2_uniform_reannotated_v2	exon	123630090	123630176	.	+	.	Parent=GY2U019057.t1
chr14	GY2_uniform_reannotated_v2	exon	123630282	123630402	.	+	.	Parent=GY2U019057.t1
chr14	GY2_uniform_reannotated_v2	exon	123630489	123630533	.	+	.	Parent=GY2U019057.t1
chr14	GY2_uniform_reannotated_v2	exon	123630643	123630780	.	+	.	Parent=GY2U019057.t1
chr14	GY2_uniform_reannotated_v2	exon	123630887	123630959	.	+	.	Parent=GY2U019057.t1
chr14	GY2_uniform_reannotated_v2	exon	123631085	123631161	.	+	.	Parent=GY2U019057.t1
chr14	GY2_uniform_reannotated_v2	exon	123631271	123631378	.	+	.	Parent=GY2U019057.t1
chr14	GY2_uniform_reannotated_v2	exon	123631456	123631572	.	+	.	Parent=GY2U019057.t1
chr14	GY2_uniform_reannotated_v2	exon	123631706	123631861	.	+	.	Parent=GY2U019057.t1
chr14	GY2_uniform_reannotated_v2	exon	123631956	123632057	.	+	.	Parent=GY2U019057.t1
chr14	GY2_uniform_reannotated_v2	exon	123632223	123632348	.	+	.	Parent=GY2U019057.t1
chr14	GY2_uniform_reannotated_v2	exon	123632426	123632503	.	+	.	Parent=GY2U019057.t1
chr14	GY2_uniform_reannotated_v2	exon	123632616	123632711	.	+	.	Parent=GY2U019057.t1
chr14	GY2_uniform_reannotated_v2	exon	123632798	123632913	.	+	.	Parent=GY2U019057.t1
chr14	GY2_uniform_reannotated_v2	exon	123633160	123633229	.	+	.	Parent=GY2U019057.t1
chr14	GY2_uniform_reannotated_v2	exon	123633310	123633363	.	+	.	Parent=GY2U019057.t1
chr14	GY2_uniform_reannotated_v2	exon	123633508	123633651	.	+	.	Parent=GY2U019057.t1
chr14	GY2_uniform_reannotated_v2	exon	123634274	123634573	.	+	.	Parent=GY2U019057.t1
chr14	GY2_uniform_reannotated_v2	exon	123634786	123635208	.	+	.	Parent=GY2U019057.t1
chr14	GY2_uniform_reannotated_v2	exon	123635417	123636025	.	+	.	Parent=GY2U019057.t1
chr14	GY2_uniform_reannotated_v2	CDS	123627858	123628088	.	+	0	Parent=GY2U019057.t1
chr14	GY2_uniform_reannotated_v2	CDS	123628537	123628758	.	+	0	Parent=GY2U019057.t1
chr14	GY2_uniform_reannotated_v2	CDS	123628872	123629162	.	+	0	Parent=GY2U019057.t1
chr14	GY2_uniform_reannotated_v2	CDS	123629258	123629455	.	+	0	Parent=GY2U019057.t1
chr14	GY2_uniform_reannotated_v2	CDS	123629883	123629947	.	+	0	Parent=GY2U019057.t1
chr14	GY2_uniform_reannotated_v2	CDS	123630090	123630176	.	+	1	Parent=GY2U019057.t1
chr14	GY2_uniform_reannotated_v2	CDS	123630282	123630402	.	+	1	Parent=GY2U019057.t1
chr14	GY2_uniform_reannotated_v2	CDS	123630489	123630533	.	+	0	Parent=GY2U019057.t1
chr14	GY2_uniform_reannotated_v2	CDS	123630643	123630780	.	+	0	Parent=GY2U019057.t1
chr14	GY2_uniform_reannotated_v2	CDS	123630887	123630959	.	+	0	Parent=GY2U019057.t1
chr14	GY2_uniform_reannotated_v2	CDS	123631085	123631161	.	+	2	Parent=GY2U019057.t1
chr14	GY2_uniform_reannotated_v2	CDS	123631271	123631378	.	+	0	Parent=GY2U019057.t1
chr14	GY2_uniform_reannotated_v2	CDS	123631456	123631572	.	+	0	Parent=GY2U019057.t1
chr14	GY2_uniform_reannotated_v2	CDS	123631706	123631861	.	+	0	Parent=GY2U019057.t1
chr14	GY2_uniform_reannotated_v2	CDS	123631956	123632057	.	+	0	Parent=GY2U019057.t1
chr14	GY2_uniform_reannotated_v2	CDS	123632223	123632348	.	+	0	Parent=GY2U019057.t1
chr14	GY2_uniform_reannotated_v2	CDS	123632426	123632503	.	+	0	Parent=GY2U019057.t1
chr14	GY2_uniform_reannotated_v2	CDS	123632616	123632711	.	+	0	Parent=GY2U019057.t1
chr14	GY2_uniform_reannotated_v2	CDS	123632798	123632913	.	+	0	Parent=GY2U019057.t1
chr14	GY2_uniform_reannotated_v2	CDS	123633160	123633229	.	+	1	Parent=GY2U019057.t1
chr14	GY2_uniform_reannotated_v2	CDS	123633310	123633363	.	+	0	Parent=GY2U019057.t1
chr14	GY2_uniform_reannotated_v2	CDS	123633508	123633651	.	+	0	Parent=GY2U019057.t1
chr14	GY2_uniform_reannotated_v2	CDS	123634274	123634573	.	+	0	Parent=GY2U019057.t1
chr14	GY2_uniform_reannotated_v2	CDS	123634786	123635208	.	+	0	Parent=GY2U019057.t1
chr14	GY2_uniform_reannotated_v2	CDS	123635417	123635500	.	+	0	Parent=GY2U019057.t1
chr14	GY2_uniform_reannotated_v2	transcript	123637584	123640971	.	+	.	ID=GY2U019058.t1;geneID=GY2U019058
chr14	GY2_uniform_reannotated_v2	exon	123637584	123637786	.	+	.	Parent=GY2U019058.t1
chr14	GY2_uniform_reannotated_v2	exon	123637894	123638179	.	+	.	Parent=GY2U019058.t1
chr14	GY2_uniform_reannotated_v2	exon	123640625	123640971	.	+	.	Parent=GY2U019058.t1
chr14	GY2_uniform_reannotated_v2	CDS	123637711	123637786	.	+	0	Parent=GY2U019058.t1
chr14	GY2_uniform_reannotated_v2	CDS	123637894	123638179	.	+	2	Parent=GY2U019058.t1
chr14	GY2_uniform_reannotated_v2	CDS	123640625	123640757	.	+	1	Parent=GY2U019058.t1
chr14	GY2_uniform_reannotated_v2	transcript	123643550	123645301	.	+	.	ID=GY2U019059.t1;geneID=GY2U019059
chr14	GY2_uniform_reannotated_v2	exon	123643550	123644758	.	+	.	Parent=GY2U019059.t1
chr14	GY2_uniform_reannotated_v2	exon	123644987	123645301	.	+	.	Parent=GY2U019059.t1
chr14	GY2_uniform_reannotated_v2	CDS	123644474	123644758	.	+	0	Parent=GY2U019059.t1
chr14	GY2_uniform_reannotated_v2	CDS	123644987	123645061	.	+	0	Parent=GY2U019059.t1
chr14	GY2_uniform_reannotated_v2	transcript	123647059	123662861	.	-	.	ID=GY2U019060.t1;geneID=GY2U019060
chr14	GY2_uniform_reannotated_v2	exon	123647059	123647484	.	-	.	Parent=GY2U019060.t1
chr14	GY2_uniform_reannotated_v2	exon	123648099	123648309	.	-	.	Parent=GY2U019060.t1
chr14	GY2_uniform_reannotated_v2	exon	123648446	123648504	.	-	.	Parent=GY2U019060.t1
chr14	GY2_uniform_reannotated_v2	exon	123648666	123648767	.	-	.	Parent=GY2U019060.t1
chr14	GY2_uniform_reannotated_v2	exon	123648857	123648910	.	-	.	Parent=GY2U019060.t1
chr14	GY2_uniform_reannotated_v2	exon	123649296	123649369	.	-	.	Parent=GY2U019060.t1
chr14	GY2_uniform_reannotated_v2	exon	123654390	123654486	.	-	.	Parent=GY2U019060.t1
chr14	GY2_uniform_reannotated_v2	exon	123654575	123654691	.	-	.	Parent=GY2U019060.t1
chr14	GY2_uniform_reannotated_v2	exon	123655670	123655782	.	-	.	Parent=GY2U019060.t1
chr14	GY2_uniform_reannotated_v2	exon	123661821	123661904	.	-	.	Parent=GY2U019060.t1
chr14	GY2_uniform_reannotated_v2	exon	123662712	123662861	.	-	.	Parent=GY2U019060.t1
chr14	GY2_uniform_reannotated_v2	CDS	123647425	123647484	.	-	0	Parent=GY2U019060.t1
chr14	GY2_uniform_reannotated_v2	CDS	123648099	123648309	.	-	1	Parent=GY2U019060.t1
chr14	GY2_uniform_reannotated_v2	CDS	123648446	123648504	.	-	0	Parent=GY2U019060.t1
chr14	GY2_uniform_reannotated_v2	CDS	123648666	123648767	.	-	0	Parent=GY2U019060.t1
chr14	GY2_uniform_reannotated_v2	CDS	123648857	123648910	.	-	0	Parent=GY2U019060.t1
chr14	GY2_uniform_reannotated_v2	CDS	123649296	123649369	.	-	2	Parent=GY2U019060.t1
chr14	GY2_uniform_reannotated_v2	CDS	123654390	123654486	.	-	0	Parent=GY2U019060.t1
chr14	GY2_uniform_reannotated_v2	CDS	123654575	123654691	.	-	0	Parent=GY2U019060.t1
chr14	GY2_uniform_reannotated_v2	CDS	123655670	123655782	.	-	2	Parent=GY2U019060.t1
chr14	GY2_uniform_reannotated_v2	CDS	123661821	123661904	.	-	2	Parent=GY2U019060.t1
chr14	GY2_uniform_reannotated_v2	CDS	123662712	123662721	.	-	0	Parent=GY2U019060.t1
chr14	GY2_uniform_reannotated_v2	transcript	123686925	123691530	.	+	.	ID=GY2U019061.t1;geneID=GY2U019061
chr14	GY2_uniform_reannotated_v2	exon	123686925	123688207	.	+	.	Parent=GY2U019061.t1
chr14	GY2_uniform_reannotated_v2	exon	123688940	123689672	.	+	.	Parent=GY2U019061.t1
chr14	GY2_uniform_reannotated_v2	exon	123691035	123691530	.	+	.	Parent=GY2U019061.t1
chr14	GY2_uniform_reannotated_v2	CDS	123687143	123688207	.	+	0	Parent=GY2U019061.t1
chr14	GY2_uniform_reannotated_v2	CDS	123688940	123689626	.	+	0	Parent=GY2U019061.t1
chr14	GY2_uniform_reannotated_v2	transcript	123695192	123705338	.	-	.	ID=GY2U019062.t1;geneID=GY2U019062
chr14	GY2_uniform_reannotated_v2	exon	123695192	123695698	.	-	.	Parent=GY2U019062.t1
chr14	GY2_uniform_reannotated_v2	exon	123701349	123701427	.	-	.	Parent=GY2U019062.t1
chr14	GY2_uniform_reannotated_v2	exon	123702419	123702658	.	-	.	Parent=GY2U019062.t1
chr14	GY2_uniform_reannotated_v2	exon	123704587	123705338	.	-	.	Parent=GY2U019062.t1
chr14	GY2_uniform_reannotated_v2	CDS	123695424	123695698	.	-	2	Parent=GY2U019062.t1
chr14	GY2_uniform_reannotated_v2	CDS	123701349	123701427	.	-	0	Parent=GY2U019062.t1
chr14	GY2_uniform_reannotated_v2	CDS	123702419	123702658	.	-	0	Parent=GY2U019062.t1
chr14	GY2_uniform_reannotated_v2	CDS	123704587	123705123	.	-	0	Parent=GY2U019062.t1
chr14	GY2_uniform_reannotated_v2	transcript	123695424	123705123	.	-	.	ID=GY2U019062.t2;geneID=GY2U019062
chr14	GY2_uniform_reannotated_v2	exon	123695424	123695698	.	-	.	Parent=GY2U019062.t2
chr14	GY2_uniform_reannotated_v2	exon	123701349	123701427	.	-	.	Parent=GY2U019062.t2
chr14	GY2_uniform_reannotated_v2	exon	123702419	123702658	.	-	.	Parent=GY2U019062.t2
chr14	GY2_uniform_reannotated_v2	exon	123704587	123705123	.	-	.	Parent=GY2U019062.t2
chr14	GY2_uniform_reannotated_v2	CDS	123695424	123695698	.	-	2	Parent=GY2U019062.t2
chr14	GY2_uniform_reannotated_v2	CDS	123701349	123701427	.	-	0	Parent=GY2U019062.t2
chr14	GY2_uniform_reannotated_v2	CDS	123702419	123702658	.	-	0	Parent=GY2U019062.t2
chr14	GY2_uniform_reannotated_v2	CDS	123704587	123705123	.	-	0	Parent=GY2U019062.t2
chr14	GY2_uniform_reannotated_v2	transcript	123712586	123716977	.	+	.	ID=GY2U019063.t1;geneID=GY2U019063
chr14	GY2_uniform_reannotated_v2	exon	123712586	123712900	.	+	.	Parent=GY2U019063.t1
chr14	GY2_uniform_reannotated_v2	exon	123713468	123713980	.	+	.	Parent=GY2U019063.t1
chr14	GY2_uniform_reannotated_v2	exon	123716543	123716977	.	+	.	Parent=GY2U019063.t1
chr14	GY2_uniform_reannotated_v2	CDS	123712682	123712900	.	+	0	Parent=GY2U019063.t1
chr14	GY2_uniform_reannotated_v2	CDS	123713468	123713980	.	+	0	Parent=GY2U019063.t1
chr14	GY2_uniform_reannotated_v2	CDS	123716543	123716767	.	+	0	Parent=GY2U019063.t1
chr14	GY2_uniform_reannotated_v2	transcript	123724981	123726792	.	-	.	ID=GY2U019064.t1;geneID=GY2U019064
chr14	GY2_uniform_reannotated_v2	exon	123724981	123725766	.	-	.	Parent=GY2U019064.t1
chr14	GY2_uniform_reannotated_v2	exon	123726298	123726792	.	-	.	Parent=GY2U019064.t1
chr14	GY2_uniform_reannotated_v2	CDS	123725405	123725766	.	-	2	Parent=GY2U019064.t1
chr14	GY2_uniform_reannotated_v2	CDS	123726298	123726619	.	-	0	Parent=GY2U019064.t1
chr14	GY2_uniform_reannotated_v2	transcript	123725405	123726619	.	-	.	ID=GY2U019064.t2;geneID=GY2U019064
chr14	GY2_uniform_reannotated_v2	exon	123725405	123725766	.	-	.	Parent=GY2U019064.t2
chr14	GY2_uniform_reannotated_v2	exon	123726298	123726619	.	-	.	Parent=GY2U019064.t2
chr14	GY2_uniform_reannotated_v2	CDS	123725405	123725766	.	-	2	Parent=GY2U019064.t2
chr14	GY2_uniform_reannotated_v2	CDS	123726298	123726619	.	-	0	Parent=GY2U019064.t2
chr14	GY2_uniform_reannotated_v2	transcript	123735629	123743417	.	-	.	ID=GY2U019065.t1;geneID=GY2U019065
chr14	GY2_uniform_reannotated_v2	exon	123735629	123736062	.	-	.	Parent=GY2U019065.t1
chr14	GY2_uniform_reannotated_v2	exon	123736954	123737026	.	-	.	Parent=GY2U019065.t1
chr14	GY2_uniform_reannotated_v2	exon	123737292	123737756	.	-	.	Parent=GY2U019065.t1
chr14	GY2_uniform_reannotated_v2	exon	123738173	123738400	.	-	.	Parent=GY2U019065.t1
chr14	GY2_uniform_reannotated_v2	exon	123739302	123739368	.	-	.	Parent=GY2U019065.t1
chr14	GY2_uniform_reannotated_v2	exon	123740483	123740583	.	-	.	Parent=GY2U019065.t1
chr14	GY2_uniform_reannotated_v2	exon	123740680	123741058	.	-	.	Parent=GY2U019065.t1
chr14	GY2_uniform_reannotated_v2	exon	123742126	123742211	.	-	.	Parent=GY2U019065.t1
chr14	GY2_uniform_reannotated_v2	exon	123742661	123742781	.	-	.	Parent=GY2U019065.t1
chr14	GY2_uniform_reannotated_v2	exon	123742990	123743417	.	-	.	Parent=GY2U019065.t1
chr14	GY2_uniform_reannotated_v2	CDS	123735818	123736062	.	-	2	Parent=GY2U019065.t1
chr14	GY2_uniform_reannotated_v2	CDS	123736954	123737026	.	-	0	Parent=GY2U019065.t1
chr14	GY2_uniform_reannotated_v2	CDS	123737292	123737756	.	-	0	Parent=GY2U019065.t1
chr14	GY2_uniform_reannotated_v2	CDS	123738173	123738400	.	-	0	Parent=GY2U019065.t1
chr14	GY2_uniform_reannotated_v2	CDS	123739302	123739368	.	-	1	Parent=GY2U019065.t1
chr14	GY2_uniform_reannotated_v2	CDS	123740483	123740583	.	-	0	Parent=GY2U019065.t1
chr14	GY2_uniform_reannotated_v2	CDS	123740680	123741058	.	-	1	Parent=GY2U019065.t1
chr14	GY2_uniform_reannotated_v2	CDS	123742126	123742211	.	-	0	Parent=GY2U019065.t1
chr14	GY2_uniform_reannotated_v2	CDS	123742661	123742781	.	-	1	Parent=GY2U019065.t1
chr14	GY2_uniform_reannotated_v2	CDS	123742990	123743378	.	-	0	Parent=GY2U019065.t1
chr14	GY2_uniform_reannotated_v2	transcript	123748202	123767920	.	-	.	ID=GY2U019066.t1;geneID=GY2U019066
chr14	GY2_uniform_reannotated_v2	exon	123748202	123748644	.	-	.	Parent=GY2U019066.t1
chr14	GY2_uniform_reannotated_v2	exon	123748756	123749221	.	-	.	Parent=GY2U019066.t1
chr14	GY2_uniform_reannotated_v2	exon	123749746	123749796	.	-	.	Parent=GY2U019066.t1
chr14	GY2_uniform_reannotated_v2	exon	123749920	123749966	.	-	.	Parent=GY2U019066.t1
chr14	GY2_uniform_reannotated_v2	exon	123750759	123750919	.	-	.	Parent=GY2U019066.t1
chr14	GY2_uniform_reannotated_v2	exon	123751290	123751389	.	-	.	Parent=GY2U019066.t1
chr14	GY2_uniform_reannotated_v2	exon	123751744	123751810	.	-	.	Parent=GY2U019066.t1
chr14	GY2_uniform_reannotated_v2	exon	123761154	123761290	.	-	.	Parent=GY2U019066.t1
chr14	GY2_uniform_reannotated_v2	exon	123761827	123761860	.	-	.	Parent=GY2U019066.t1
chr14	GY2_uniform_reannotated_v2	exon	123762564	123762790	.	-	.	Parent=GY2U019066.t1
chr14	GY2_uniform_reannotated_v2	exon	123767697	123767920	.	-	.	Parent=GY2U019066.t1
chr14	GY2_uniform_reannotated_v2	CDS	123748634	123748644	.	-	2	Parent=GY2U019066.t1
chr14	GY2_uniform_reannotated_v2	CDS	123748756	123749221	.	-	0	Parent=GY2U019066.t1
chr14	GY2_uniform_reannotated_v2	CDS	123749746	123749796	.	-	0	Parent=GY2U019066.t1
chr14	GY2_uniform_reannotated_v2	CDS	123749920	123749966	.	-	2	Parent=GY2U019066.t1
chr14	GY2_uniform_reannotated_v2	CDS	123750759	123750919	.	-	1	Parent=GY2U019066.t1
chr14	GY2_uniform_reannotated_v2	CDS	123751290	123751389	.	-	2	Parent=GY2U019066.t1
chr14	GY2_uniform_reannotated_v2	CDS	123751744	123751810	.	-	0	Parent=GY2U019066.t1
chr14	GY2_uniform_reannotated_v2	CDS	123761154	123761290	.	-	2	Parent=GY2U019066.t1
chr14	GY2_uniform_reannotated_v2	CDS	123761827	123761860	.	-	0	Parent=GY2U019066.t1
chr14	GY2_uniform_reannotated_v2	CDS	123762564	123762790	.	-	2	Parent=GY2U019066.t1
chr14	GY2_uniform_reannotated_v2	CDS	123767697	123767784	.	-	0	Parent=GY2U019066.t1
chr14	GY2_uniform_reannotated_v2	transcript	123748634	123767784	.	-	.	ID=GY2U019066.t2;geneID=GY2U019066
chr14	GY2_uniform_reannotated_v2	exon	123748634	123748644	.	-	.	Parent=GY2U019066.t2
chr14	GY2_uniform_reannotated_v2	exon	123748756	123748935	.	-	.	Parent=GY2U019066.t2
chr14	GY2_uniform_reannotated_v2	exon	123749023	123749221	.	-	.	Parent=GY2U019066.t2
chr14	GY2_uniform_reannotated_v2	exon	123749746	123749796	.	-	.	Parent=GY2U019066.t2
chr14	GY2_uniform_reannotated_v2	exon	123749920	123749966	.	-	.	Parent=GY2U019066.t2
chr14	GY2_uniform_reannotated_v2	exon	123750759	123750919	.	-	.	Parent=GY2U019066.t2
chr14	GY2_uniform_reannotated_v2	exon	123751290	123751389	.	-	.	Parent=GY2U019066.t2
chr14	GY2_uniform_reannotated_v2	exon	123751744	123751810	.	-	.	Parent=GY2U019066.t2
chr14	GY2_uniform_reannotated_v2	exon	123761154	123761290	.	-	.	Parent=GY2U019066.t2
chr14	GY2_uniform_reannotated_v2	exon	123761827	123761860	.	-	.	Parent=GY2U019066.t2
chr14	GY2_uniform_reannotated_v2	exon	123762564	123762790	.	-	.	Parent=GY2U019066.t2
chr14	GY2_uniform_reannotated_v2	exon	123767697	123767784	.	-	.	Parent=GY2U019066.t2
chr14	GY2_uniform_reannotated_v2	CDS	123748634	123748644	.	-	2	Parent=GY2U019066.t2
chr14	GY2_uniform_reannotated_v2	CDS	123748756	123748935	.	-	2	Parent=GY2U019066.t2
chr14	GY2_uniform_reannotated_v2	CDS	123749023	123749221	.	-	0	Parent=GY2U019066.t2
chr14	GY2_uniform_reannotated_v2	CDS	123749746	123749796	.	-	0	Parent=GY2U019066.t2
chr14	GY2_uniform_reannotated_v2	CDS	123749920	123749966	.	-	2	Parent=GY2U019066.t2
chr14	GY2_uniform_reannotated_v2	CDS	123750759	123750919	.	-	1	Parent=GY2U019066.t2
chr14	GY2_uniform_reannotated_v2	CDS	123751290	123751389	.	-	2	Parent=GY2U019066.t2
chr14	GY2_uniform_reannotated_v2	CDS	123751744	123751810	.	-	0	Parent=GY2U019066.t2
chr14	GY2_uniform_reannotated_v2	CDS	123761154	123761290	.	-	2	Parent=GY2U019066.t2
chr14	GY2_uniform_reannotated_v2	CDS	123761827	123761860	.	-	0	Parent=GY2U019066.t2
chr14	GY2_uniform_reannotated_v2	CDS	123762564	123762790	.	-	2	Parent=GY2U019066.t2
chr14	GY2_uniform_reannotated_v2	CDS	123767697	123767784	.	-	0	Parent=GY2U019066.t2
chr14	GY2_uniform_reannotated_v2	transcript	123748634	123767784	.	-	.	ID=GY2U019066.t3;geneID=GY2U019066
chr14	GY2_uniform_reannotated_v2	exon	123748634	123748638	.	-	.	Parent=GY2U019066.t3
chr14	GY2_uniform_reannotated_v2	exon	123748756	123748935	.	-	.	Parent=GY2U019066.t3
chr14	GY2_uniform_reannotated_v2	exon	123749023	123749221	.	-	.	Parent=GY2U019066.t3
chr14	GY2_uniform_reannotated_v2	exon	123749746	123749796	.	-	.	Parent=GY2U019066.t3
chr14	GY2_uniform_reannotated_v2	exon	123749920	123749966	.	-	.	Parent=GY2U019066.t3
chr14	GY2_uniform_reannotated_v2	exon	123750759	123750919	.	-	.	Parent=GY2U019066.t3
chr14	GY2_uniform_reannotated_v2	exon	123751290	123751389	.	-	.	Parent=GY2U019066.t3
chr14	GY2_uniform_reannotated_v2	exon	123751744	123751810	.	-	.	Parent=GY2U019066.t3
chr14	GY2_uniform_reannotated_v2	exon	123761154	123761290	.	-	.	Parent=GY2U019066.t3
chr14	GY2_uniform_reannotated_v2	exon	123761827	123761860	.	-	.	Parent=GY2U019066.t3
chr14	GY2_uniform_reannotated_v2	exon	123762564	123762790	.	-	.	Parent=GY2U019066.t3
chr14	GY2_uniform_reannotated_v2	exon	123767697	123767784	.	-	.	Parent=GY2U019066.t3
chr14	GY2_uniform_reannotated_v2	CDS	123748634	123748638	.	-	2	Parent=GY2U019066.t3
chr14	GY2_uniform_reannotated_v2	CDS	123748756	123748935	.	-	2	Parent=GY2U019066.t3
chr14	GY2_uniform_reannotated_v2	CDS	123749023	123749221	.	-	0	Parent=GY2U019066.t3
chr14	GY2_uniform_reannotated_v2	CDS	123749746	123749796	.	-	0	Parent=GY2U019066.t3
chr14	GY2_uniform_reannotated_v2	CDS	123749920	123749966	.	-	2	Parent=GY2U019066.t3
chr14	GY2_uniform_reannotated_v2	CDS	123750759	123750919	.	-	1	Parent=GY2U019066.t3
chr14	GY2_uniform_reannotated_v2	CDS	123751290	123751389	.	-	2	Parent=GY2U019066.t3
chr14	GY2_uniform_reannotated_v2	CDS	123751744	123751810	.	-	0	Parent=GY2U019066.t3
chr14	GY2_uniform_reannotated_v2	CDS	123761154	123761290	.	-	2	Parent=GY2U019066.t3
chr14	GY2_uniform_reannotated_v2	CDS	123761827	123761860	.	-	0	Parent=GY2U019066.t3
chr14	GY2_uniform_reannotated_v2	CDS	123762564	123762790	.	-	2	Parent=GY2U019066.t3
chr14	GY2_uniform_reannotated_v2	CDS	123767697	123767784	.	-	0	Parent=GY2U019066.t3
chr14	GY2_uniform_reannotated_v2	transcript	123812785	123814621	.	-	.	ID=GY2U019067.t1;geneID=GY2U019067
chr14	GY2_uniform_reannotated_v2	exon	123812785	123813401	.	-	.	Parent=GY2U019067.t1
chr14	GY2_uniform_reannotated_v2	exon	123813979	123814621	.	-	.	Parent=GY2U019067.t1
chr14	GY2_uniform_reannotated_v2	CDS	123812785	123813401	.	-	2	Parent=GY2U019067.t1
chr14	GY2_uniform_reannotated_v2	CDS	123813979	123814621	.	-	0	Parent=GY2U019067.t1
chr14	GY2_uniform_reannotated_v2	transcript	123812785	123814621	.	-	.	ID=GY2U019067.t2;geneID=GY2U019067
chr14	GY2_uniform_reannotated_v2	exon	123812785	123813401	.	-	.	Parent=GY2U019067.t2
chr14	GY2_uniform_reannotated_v2	exon	123813979	123814621	.	-	.	Parent=GY2U019067.t2
chr14	GY2_uniform_reannotated_v2	CDS	123812785	123813401	.	-	2	Parent=GY2U019067.t2
chr14	GY2_uniform_reannotated_v2	CDS	123813979	123814621	.	-	0	Parent=GY2U019067.t2
chr14	GY2_uniform_reannotated_v2	transcript	123883986	123885170	.	-	.	ID=GY2U019068.t1;geneID=GY2U019068
chr14	GY2_uniform_reannotated_v2	exon	123883986	123885170	.	-	.	Parent=GY2U019068.t1
chr14	GY2_uniform_reannotated_v2	CDS	123884252	123885127	.	-	0	Parent=GY2U019068.t1
chr14	GY2_uniform_reannotated_v2	transcript	123885917	123889193	.	-	.	ID=GY2U019069.t1;geneID=GY2U019069
chr14	GY2_uniform_reannotated_v2	exon	123885917	123886217	.	-	.	Parent=GY2U019069.t1
chr14	GY2_uniform_reannotated_v2	exon	123886318	123886397	.	-	.	Parent=GY2U019069.t1
chr14	GY2_uniform_reannotated_v2	exon	123886651	123886713	.	-	.	Parent=GY2U019069.t1
chr14	GY2_uniform_reannotated_v2	exon	123887417	123887610	.	-	.	Parent=GY2U019069.t1
chr14	GY2_uniform_reannotated_v2	exon	123887688	123887746	.	-	.	Parent=GY2U019069.t1
chr14	GY2_uniform_reannotated_v2	exon	123888007	123888116	.	-	.	Parent=GY2U019069.t1
chr14	GY2_uniform_reannotated_v2	exon	123888865	123889193	.	-	.	Parent=GY2U019069.t1
chr14	GY2_uniform_reannotated_v2	CDS	123886172	123886217	.	-	1	Parent=GY2U019069.t1
chr14	GY2_uniform_reannotated_v2	CDS	123886318	123886397	.	-	0	Parent=GY2U019069.t1
chr14	GY2_uniform_reannotated_v2	CDS	123886651	123886713	.	-	0	Parent=GY2U019069.t1
chr14	GY2_uniform_reannotated_v2	CDS	123887417	123887610	.	-	2	Parent=GY2U019069.t1
chr14	GY2_uniform_reannotated_v2	CDS	123887688	123887691	.	-	0	Parent=GY2U019069.t1
chr14	GY2_uniform_reannotated_v2	transcript	123909527	123918511	.	-	.	ID=GY2U019070.t1;geneID=GY2U019070
chr14	GY2_uniform_reannotated_v2	exon	123909527	123910324	.	-	.	Parent=GY2U019070.t1
chr14	GY2_uniform_reannotated_v2	exon	123910877	123910961	.	-	.	Parent=GY2U019070.t1
chr14	GY2_uniform_reannotated_v2	exon	123911043	123911132	.	-	.	Parent=GY2U019070.t1
chr14	GY2_uniform_reannotated_v2	exon	123911249	123911316	.	-	.	Parent=GY2U019070.t1
chr14	GY2_uniform_reannotated_v2	exon	123911408	123911460	.	-	.	Parent=GY2U019070.t1
chr14	GY2_uniform_reannotated_v2	exon	123911545	123911806	.	-	.	Parent=GY2U019070.t1
chr14	GY2_uniform_reannotated_v2	exon	123915337	123915621	.	-	.	Parent=GY2U019070.t1
chr14	GY2_uniform_reannotated_v2	exon	123916462	123917013	.	-	.	Parent=GY2U019070.t1
chr14	GY2_uniform_reannotated_v2	exon	123918282	123918511	.	-	.	Parent=GY2U019070.t1
chr14	GY2_uniform_reannotated_v2	CDS	123909783	123910324	.	-	2	Parent=GY2U019070.t1
chr14	GY2_uniform_reannotated_v2	CDS	123910877	123910961	.	-	0	Parent=GY2U019070.t1
chr14	GY2_uniform_reannotated_v2	CDS	123911043	123911132	.	-	0	Parent=GY2U019070.t1
chr14	GY2_uniform_reannotated_v2	CDS	123911249	123911316	.	-	2	Parent=GY2U019070.t1
chr14	GY2_uniform_reannotated_v2	CDS	123911408	123911460	.	-	1	Parent=GY2U019070.t1
chr14	GY2_uniform_reannotated_v2	CDS	123911545	123911806	.	-	2	Parent=GY2U019070.t1
chr14	GY2_uniform_reannotated_v2	CDS	123915337	123915621	.	-	2	Parent=GY2U019070.t1
chr14	GY2_uniform_reannotated_v2	CDS	123916462	123917013	.	-	2	Parent=GY2U019070.t1
chr14	GY2_uniform_reannotated_v2	CDS	123918282	123918375	.	-	0	Parent=GY2U019070.t1
chr14	GY2_uniform_reannotated_v2	transcript	123930975	123935634	.	+	.	ID=GY2U019071.t1;geneID=GY2U019071
chr14	GY2_uniform_reannotated_v2	exon	123930975	123931046	.	+	.	Parent=GY2U019071.t1
chr14	GY2_uniform_reannotated_v2	exon	123931156	123931233	.	+	.	Parent=GY2U019071.t1
chr14	GY2_uniform_reannotated_v2	exon	123931329	123931448	.	+	.	Parent=GY2U019071.t1
chr14	GY2_uniform_reannotated_v2	exon	123931618	123931755	.	+	.	Parent=GY2U019071.t1
chr14	GY2_uniform_reannotated_v2	exon	123933390	123933488	.	+	.	Parent=GY2U019071.t1
chr14	GY2_uniform_reannotated_v2	exon	123933596	123933899	.	+	.	Parent=GY2U019071.t1
chr14	GY2_uniform_reannotated_v2	exon	123933994	123934217	.	+	.	Parent=GY2U019071.t1
chr14	GY2_uniform_reannotated_v2	exon	123934351	123934437	.	+	.	Parent=GY2U019071.t1
chr14	GY2_uniform_reannotated_v2	exon	123935277	123935634	.	+	.	Parent=GY2U019071.t1
chr14	GY2_uniform_reannotated_v2	CDS	123931026	123931046	.	+	0	Parent=GY2U019071.t1
chr14	GY2_uniform_reannotated_v2	CDS	123931156	123931233	.	+	0	Parent=GY2U019071.t1
chr14	GY2_uniform_reannotated_v2	CDS	123931329	123931448	.	+	0	Parent=GY2U019071.t1
chr14	GY2_uniform_reannotated_v2	CDS	123931618	123931755	.	+	0	Parent=GY2U019071.t1
chr14	GY2_uniform_reannotated_v2	CDS	123933390	123933488	.	+	0	Parent=GY2U019071.t1
chr14	GY2_uniform_reannotated_v2	CDS	123933596	123933899	.	+	0	Parent=GY2U019071.t1
chr14	GY2_uniform_reannotated_v2	CDS	123933994	123934217	.	+	2	Parent=GY2U019071.t1
chr14	GY2_uniform_reannotated_v2	CDS	123934351	123934437	.	+	0	Parent=GY2U019071.t1
chr14	GY2_uniform_reannotated_v2	CDS	123935277	123935483	.	+	0	Parent=GY2U019071.t1
chr14	GY2_uniform_reannotated_v2	transcript	123944349	123949774	.	-	.	ID=GY2U019072.t1;geneID=GY2U019072
chr14	GY2_uniform_reannotated_v2	exon	123944349	123944598	.	-	.	Parent=GY2U019072.t1
chr14	GY2_uniform_reannotated_v2	exon	123944729	123945419	.	-	.	Parent=GY2U019072.t1
chr14	GY2_uniform_reannotated_v2	exon	123945950	123946388	.	-	.	Parent=GY2U019072.t1
chr14	GY2_uniform_reannotated_v2	exon	123946725	123946759	.	-	.	Parent=GY2U019072.t1
chr14	GY2_uniform_reannotated_v2	exon	123947221	123947419	.	-	.	Parent=GY2U019072.t1
chr14	GY2_uniform_reannotated_v2	exon	123947575	123947668	.	-	.	Parent=GY2U019072.t1
chr14	GY2_uniform_reannotated_v2	exon	123947755	123947839	.	-	.	Parent=GY2U019072.t1
chr14	GY2_uniform_reannotated_v2	exon	123948360	123948446	.	-	.	Parent=GY2U019072.t1
chr14	GY2_uniform_reannotated_v2	exon	123948882	123949038	.	-	.	Parent=GY2U019072.t1
chr14	GY2_uniform_reannotated_v2	exon	123949273	123949337	.	-	.	Parent=GY2U019072.t1
chr14	GY2_uniform_reannotated_v2	exon	123949574	123949774	.	-	.	Parent=GY2U019072.t1
chr14	GY2_uniform_reannotated_v2	CDS	123945144	123945419	.	-	0	Parent=GY2U019072.t1
chr14	GY2_uniform_reannotated_v2	CDS	123945950	123946388	.	-	1	Parent=GY2U019072.t1
chr14	GY2_uniform_reannotated_v2	CDS	123946725	123946759	.	-	0	Parent=GY2U019072.t1
chr14	GY2_uniform_reannotated_v2	CDS	123947221	123947419	.	-	1	Parent=GY2U019072.t1
chr14	GY2_uniform_reannotated_v2	CDS	123947575	123947668	.	-	2	Parent=GY2U019072.t1
chr14	GY2_uniform_reannotated_v2	CDS	123947755	123947839	.	-	0	Parent=GY2U019072.t1
chr14	GY2_uniform_reannotated_v2	CDS	123948360	123948446	.	-	0	Parent=GY2U019072.t1
chr14	GY2_uniform_reannotated_v2	CDS	123948882	123949038	.	-	1	Parent=GY2U019072.t1
chr14	GY2_uniform_reannotated_v2	CDS	123949273	123949337	.	-	0	Parent=GY2U019072.t1
chr14	GY2_uniform_reannotated_v2	CDS	123949574	123949576	.	-	0	Parent=GY2U019072.t1
chr14	GY2_uniform_reannotated_v2	transcript	123949967	123953346	.	+	.	ID=GY2U019073.t1;geneID=GY2U019073
chr14	GY2_uniform_reannotated_v2	exon	123949967	123950171	.	+	.	Parent=GY2U019073.t1
chr14	GY2_uniform_reannotated_v2	exon	123951245	123951462	.	+	.	Parent=GY2U019073.t1
chr14	GY2_uniform_reannotated_v2	exon	123951671	123951909	.	+	.	Parent=GY2U019073.t1
chr14	GY2_uniform_reannotated_v2	exon	123952221	123952369	.	+	.	Parent=GY2U019073.t1
chr14	GY2_uniform_reannotated_v2	exon	123952791	123953346	.	+	.	Parent=GY2U019073.t1
chr14	GY2_uniform_reannotated_v2	CDS	123951284	123951462	.	+	0	Parent=GY2U019073.t1
chr14	GY2_uniform_reannotated_v2	CDS	123951671	123951909	.	+	1	Parent=GY2U019073.t1
chr14	GY2_uniform_reannotated_v2	CDS	123952221	123952369	.	+	2	Parent=GY2U019073.t1
chr14	GY2_uniform_reannotated_v2	CDS	123952791	123953033	.	+	0	Parent=GY2U019073.t1
chr14	GY2_uniform_reannotated_v2	transcript	123955826	123962444	.	+	.	ID=GY2U019074.t1;geneID=GY2U019074
chr14	GY2_uniform_reannotated_v2	exon	123955826	123956093	.	+	.	Parent=GY2U019074.t1
chr14	GY2_uniform_reannotated_v2	exon	123956654	123956839	.	+	.	Parent=GY2U019074.t1
chr14	GY2_uniform_reannotated_v2	exon	123959353	123959658	.	+	.	Parent=GY2U019074.t1
chr14	GY2_uniform_reannotated_v2	exon	123960531	123960764	.	+	.	Parent=GY2U019074.t1
chr14	GY2_uniform_reannotated_v2	exon	123961369	123962444	.	+	.	Parent=GY2U019074.t1
chr14	GY2_uniform_reannotated_v2	CDS	123956055	123956093	.	+	0	Parent=GY2U019074.t1
chr14	GY2_uniform_reannotated_v2	CDS	123956654	123956839	.	+	0	Parent=GY2U019074.t1
chr14	GY2_uniform_reannotated_v2	CDS	123959353	123959658	.	+	0	Parent=GY2U019074.t1
chr14	GY2_uniform_reannotated_v2	CDS	123960531	123960764	.	+	0	Parent=GY2U019074.t1
chr14	GY2_uniform_reannotated_v2	CDS	123961369	123961869	.	+	0	Parent=GY2U019074.t1
chr14	GY2_uniform_reannotated_v2	transcript	123956055	123961869	.	+	.	ID=GY2U019074.t2;geneID=GY2U019074
chr14	GY2_uniform_reannotated_v2	exon	123956055	123956093	.	+	.	Parent=GY2U019074.t2
chr14	GY2_uniform_reannotated_v2	exon	123956654	123956839	.	+	.	Parent=GY2U019074.t2
chr14	GY2_uniform_reannotated_v2	exon	123959353	123959392	.	+	.	Parent=GY2U019074.t2
chr14	GY2_uniform_reannotated_v2	exon	123959456	123959658	.	+	.	Parent=GY2U019074.t2
chr14	GY2_uniform_reannotated_v2	exon	123960531	123960764	.	+	.	Parent=GY2U019074.t2
chr14	GY2_uniform_reannotated_v2	exon	123961369	123961869	.	+	.	Parent=GY2U019074.t2
chr14	GY2_uniform_reannotated_v2	CDS	123956055	123956093	.	+	0	Parent=GY2U019074.t2
chr14	GY2_uniform_reannotated_v2	CDS	123956654	123956839	.	+	0	Parent=GY2U019074.t2
chr14	GY2_uniform_reannotated_v2	CDS	123959353	123959392	.	+	0	Parent=GY2U019074.t2
chr14	GY2_uniform_reannotated_v2	CDS	123959456	123959658	.	+	2	Parent=GY2U019074.t2
chr14	GY2_uniform_reannotated_v2	CDS	123960531	123960764	.	+	0	Parent=GY2U019074.t2
chr14	GY2_uniform_reannotated_v2	CDS	123961369	123961869	.	+	0	Parent=GY2U019074.t2
chr14	GY2_uniform_reannotated_v2	transcript	123967902	123969863	.	+	.	ID=GY2U019075.t2;geneID=GY2U019075
chr14	GY2_uniform_reannotated_v2	exon	123967902	123968307	.	+	.	Parent=GY2U019075.t2
chr14	GY2_uniform_reannotated_v2	exon	123969052	123969863	.	+	.	Parent=GY2U019075.t2
chr14	GY2_uniform_reannotated_v2	CDS	123967902	123968307	.	+	0	Parent=GY2U019075.t2
chr14	GY2_uniform_reannotated_v2	CDS	123969052	123969863	.	+	2	Parent=GY2U019075.t2
chr14	GY2_uniform_reannotated_v2	transcript	123968241	123969948	.	+	.	ID=GY2U019075.t1;geneID=GY2U019075
chr14	GY2_uniform_reannotated_v2	exon	123968241	123968307	.	+	.	Parent=GY2U019075.t1
chr14	GY2_uniform_reannotated_v2	exon	123969052	123969948	.	+	.	Parent=GY2U019075.t1
chr14	GY2_uniform_reannotated_v2	CDS	123968274	123968307	.	+	0	Parent=GY2U019075.t1
chr14	GY2_uniform_reannotated_v2	CDS	123969052	123969863	.	+	2	Parent=GY2U019075.t1
chr14	GY2_uniform_reannotated_v2	transcript	123991109	124007160	.	-	.	ID=GY2U019076.t1;geneID=GY2U019076
chr14	GY2_uniform_reannotated_v2	exon	123991109	123991767	.	-	.	Parent=GY2U019076.t1
chr14	GY2_uniform_reannotated_v2	exon	123992050	123992193	.	-	.	Parent=GY2U019076.t1
chr14	GY2_uniform_reannotated_v2	exon	123992290	123992397	.	-	.	Parent=GY2U019076.t1
chr14	GY2_uniform_reannotated_v2	exon	123992613	123992626	.	-	.	Parent=GY2U019076.t1
chr14	GY2_uniform_reannotated_v2	exon	123992727	123992784	.	-	.	Parent=GY2U019076.t1
chr14	GY2_uniform_reannotated_v2	exon	123992942	123992993	.	-	.	Parent=GY2U019076.t1
chr14	GY2_uniform_reannotated_v2	exon	123993075	123993116	.	-	.	Parent=GY2U019076.t1
chr14	GY2_uniform_reannotated_v2	exon	123993199	123993248	.	-	.	Parent=GY2U019076.t1
chr14	GY2_uniform_reannotated_v2	exon	123993339	123993403	.	-	.	Parent=GY2U019076.t1
chr14	GY2_uniform_reannotated_v2	exon	123993679	123993811	.	-	.	Parent=GY2U019076.t1
chr14	GY2_uniform_reannotated_v2	exon	124005596	124005674	.	-	.	Parent=GY2U019076.t1
chr14	GY2_uniform_reannotated_v2	exon	124006305	124006381	.	-	.	Parent=GY2U019076.t1
chr14	GY2_uniform_reannotated_v2	exon	124006493	124006564	.	-	.	Parent=GY2U019076.t1
chr14	GY2_uniform_reannotated_v2	exon	124006680	124007160	.	-	.	Parent=GY2U019076.t1
chr14	GY2_uniform_reannotated_v2	CDS	123991378	123991767	.	-	0	Parent=GY2U019076.t1
chr14	GY2_uniform_reannotated_v2	CDS	123992050	123992193	.	-	0	Parent=GY2U019076.t1
chr14	GY2_uniform_reannotated_v2	CDS	123992290	123992397	.	-	0	Parent=GY2U019076.t1
chr14	GY2_uniform_reannotated_v2	CDS	123992613	123992626	.	-	2	Parent=GY2U019076.t1
chr14	GY2_uniform_reannotated_v2	CDS	123992727	123992784	.	-	0	Parent=GY2U019076.t1
chr14	GY2_uniform_reannotated_v2	CDS	123992942	123992993	.	-	1	Parent=GY2U019076.t1
chr14	GY2_uniform_reannotated_v2	CDS	123993075	123993116	.	-	1	Parent=GY2U019076.t1
chr14	GY2_uniform_reannotated_v2	CDS	123993199	123993248	.	-	0	Parent=GY2U019076.t1
chr14	GY2_uniform_reannotated_v2	CDS	123993339	123993403	.	-	2	Parent=GY2U019076.t1
chr14	GY2_uniform_reannotated_v2	CDS	123993679	123993811	.	-	0	Parent=GY2U019076.t1
chr14	GY2_uniform_reannotated_v2	CDS	124005596	124005674	.	-	1	Parent=GY2U019076.t1
chr14	GY2_uniform_reannotated_v2	CDS	124006305	124006381	.	-	0	Parent=GY2U019076.t1
chr14	GY2_uniform_reannotated_v2	CDS	124006493	124006564	.	-	0	Parent=GY2U019076.t1
chr14	GY2_uniform_reannotated_v2	CDS	124006680	124006736	.	-	0	Parent=GY2U019076.t1
chr14	GY2_uniform_reannotated_v2	transcript	124032501	124041083	.	-	.	ID=GY2U019077.t1;geneID=GY2U019077
chr14	GY2_uniform_reannotated_v2	exon	124032501	124033071	.	-	.	Parent=GY2U019077.t1
chr14	GY2_uniform_reannotated_v2	exon	124033184	124033297	.	-	.	Parent=GY2U019077.t1
chr14	GY2_uniform_reannotated_v2	exon	124033372	124033464	.	-	.	Parent=GY2U019077.t1
chr14	GY2_uniform_reannotated_v2	exon	124033553	124033660	.	-	.	Parent=GY2U019077.t1
chr14	GY2_uniform_reannotated_v2	exon	124033747	124033845	.	-	.	Parent=GY2U019077.t1
chr14	GY2_uniform_reannotated_v2	exon	124033918	124034168	.	-	.	Parent=GY2U019077.t1
chr14	GY2_uniform_reannotated_v2	exon	124034256	124034460	.	-	.	Parent=GY2U019077.t1
chr14	GY2_uniform_reannotated_v2	exon	124037283	124037334	.	-	.	Parent=GY2U019077.t1
chr14	GY2_uniform_reannotated_v2	exon	124037416	124037657	.	-	.	Parent=GY2U019077.t1
chr14	GY2_uniform_reannotated_v2	exon	124037748	124037812	.	-	.	Parent=GY2U019077.t1
chr14	GY2_uniform_reannotated_v2	exon	124038087	124038219	.	-	.	Parent=GY2U019077.t1
chr14	GY2_uniform_reannotated_v2	exon	124039609	124039690	.	-	.	Parent=GY2U019077.t1
chr14	GY2_uniform_reannotated_v2	exon	124040322	124040398	.	-	.	Parent=GY2U019077.t1
chr14	GY2_uniform_reannotated_v2	exon	124040511	124040582	.	-	.	Parent=GY2U019077.t1
chr14	GY2_uniform_reannotated_v2	exon	124040689	124041083	.	-	.	Parent=GY2U019077.t1
chr14	GY2_uniform_reannotated_v2	CDS	124032616	124033071	.	-	0	Parent=GY2U019077.t1
chr14	GY2_uniform_reannotated_v2	CDS	124033184	124033297	.	-	0	Parent=GY2U019077.t1
chr14	GY2_uniform_reannotated_v2	CDS	124033372	124033464	.	-	0	Parent=GY2U019077.t1
chr14	GY2_uniform_reannotated_v2	CDS	124033553	124033660	.	-	0	Parent=GY2U019077.t1
chr14	GY2_uniform_reannotated_v2	CDS	124033747	124033845	.	-	0	Parent=GY2U019077.t1
chr14	GY2_uniform_reannotated_v2	CDS	124033918	124034168	.	-	2	Parent=GY2U019077.t1
chr14	GY2_uniform_reannotated_v2	CDS	124034256	124034460	.	-	0	Parent=GY2U019077.t1
chr14	GY2_uniform_reannotated_v2	CDS	124037283	124037334	.	-	1	Parent=GY2U019077.t1
chr14	GY2_uniform_reannotated_v2	CDS	124037416	124037657	.	-	0	Parent=GY2U019077.t1
chr14	GY2_uniform_reannotated_v2	CDS	124037748	124037812	.	-	2	Parent=GY2U019077.t1
chr14	GY2_uniform_reannotated_v2	CDS	124038087	124038219	.	-	0	Parent=GY2U019077.t1
chr14	GY2_uniform_reannotated_v2	CDS	124039609	124039690	.	-	1	Parent=GY2U019077.t1
chr14	GY2_uniform_reannotated_v2	CDS	124040322	124040398	.	-	0	Parent=GY2U019077.t1
chr14	GY2_uniform_reannotated_v2	CDS	124040511	124040582	.	-	0	Parent=GY2U019077.t1
chr14	GY2_uniform_reannotated_v2	CDS	124040689	124040745	.	-	0	Parent=GY2U019077.t1
chr14	GY2_uniform_reannotated_v2	transcript	124053147	124062084	.	+	.	ID=GY2U019078.t1;geneID=GY2U019078
chr14	GY2_uniform_reannotated_v2	exon	124053147	124053288	.	+	.	Parent=GY2U019078.t1
chr14	GY2_uniform_reannotated_v2	exon	124053372	124053522	.	+	.	Parent=GY2U019078.t1
chr14	GY2_uniform_reannotated_v2	exon	124053605	124053738	.	+	.	Parent=GY2U019078.t1
chr14	GY2_uniform_reannotated_v2	exon	124053915	124054112	.	+	.	Parent=GY2U019078.t1
chr14	GY2_uniform_reannotated_v2	exon	124054701	124054898	.	+	.	Parent=GY2U019078.t1
chr14	GY2_uniform_reannotated_v2	exon	124055172	124055207	.	+	.	Parent=GY2U019078.t1
chr14	GY2_uniform_reannotated_v2	exon	124055780	124055865	.	+	.	Parent=GY2U019078.t1
chr14	GY2_uniform_reannotated_v2	exon	124055958	124056008	.	+	.	Parent=GY2U019078.t1
chr14	GY2_uniform_reannotated_v2	exon	124056606	124056717	.	+	.	Parent=GY2U019078.t1
chr14	GY2_uniform_reannotated_v2	exon	124056798	124056903	.	+	.	Parent=GY2U019078.t1
chr14	GY2_uniform_reannotated_v2	exon	124057561	124057658	.	+	.	Parent=GY2U019078.t1
chr14	GY2_uniform_reannotated_v2	exon	124057742	124057852	.	+	.	Parent=GY2U019078.t1
chr14	GY2_uniform_reannotated_v2	exon	124057934	124058026	.	+	.	Parent=GY2U019078.t1
chr14	GY2_uniform_reannotated_v2	exon	124059924	124059977	.	+	.	Parent=GY2U019078.t1
chr14	GY2_uniform_reannotated_v2	exon	124060302	124060360	.	+	.	Parent=GY2U019078.t1
chr14	GY2_uniform_reannotated_v2	exon	124060447	124060531	.	+	.	Parent=GY2U019078.t1
chr14	GY2_uniform_reannotated_v2	exon	124060649	124061014	.	+	.	Parent=GY2U019078.t1
chr14	GY2_uniform_reannotated_v2	exon	124061087	124061209	.	+	.	Parent=GY2U019078.t1
chr14	GY2_uniform_reannotated_v2	exon	124061315	124061401	.	+	.	Parent=GY2U019078.t1
chr14	GY2_uniform_reannotated_v2	exon	124061502	124062084	.	+	.	Parent=GY2U019078.t1
chr14	GY2_uniform_reannotated_v2	CDS	124053184	124053288	.	+	0	Parent=GY2U019078.t1
chr14	GY2_uniform_reannotated_v2	CDS	124053372	124053522	.	+	0	Parent=GY2U019078.t1
chr14	GY2_uniform_reannotated_v2	CDS	124053605	124053738	.	+	2	Parent=GY2U019078.t1
chr14	GY2_uniform_reannotated_v2	CDS	124053915	124054112	.	+	0	Parent=GY2U019078.t1
chr14	GY2_uniform_reannotated_v2	CDS	124054701	124054898	.	+	0	Parent=GY2U019078.t1
chr14	GY2_uniform_reannotated_v2	CDS	124055172	124055207	.	+	0	Parent=GY2U019078.t1
chr14	GY2_uniform_reannotated_v2	CDS	124055780	124055865	.	+	0	Parent=GY2U019078.t1
chr14	GY2_uniform_reannotated_v2	CDS	124055958	124056008	.	+	1	Parent=GY2U019078.t1
chr14	GY2_uniform_reannotated_v2	CDS	124056606	124056717	.	+	1	Parent=GY2U019078.t1
chr14	GY2_uniform_reannotated_v2	CDS	124056798	124056903	.	+	0	Parent=GY2U019078.t1
chr14	GY2_uniform_reannotated_v2	CDS	124057561	124057658	.	+	2	Parent=GY2U019078.t1
chr14	GY2_uniform_reannotated_v2	CDS	124057742	124057852	.	+	0	Parent=GY2U019078.t1
chr14	GY2_uniform_reannotated_v2	CDS	124057934	124058026	.	+	0	Parent=GY2U019078.t1
chr14	GY2_uniform_reannotated_v2	CDS	124059924	124059977	.	+	0	Parent=GY2U019078.t1
chr14	GY2_uniform_reannotated_v2	CDS	124060302	124060360	.	+	0	Parent=GY2U019078.t1
chr14	GY2_uniform_reannotated_v2	CDS	124060447	124060531	.	+	1	Parent=GY2U019078.t1
chr14	GY2_uniform_reannotated_v2	CDS	124060649	124061014	.	+	0	Parent=GY2U019078.t1
chr14	GY2_uniform_reannotated_v2	CDS	124061087	124061209	.	+	0	Parent=GY2U019078.t1
chr14	GY2_uniform_reannotated_v2	CDS	124061315	124061401	.	+	0	Parent=GY2U019078.t1
chr14	GY2_uniform_reannotated_v2	CDS	124061502	124061714	.	+	0	Parent=GY2U019078.t1
chr14	GY2_uniform_reannotated_v2	transcript	124053184	124061714	.	+	.	ID=GY2U019078.t2;geneID=GY2U019078
chr14	GY2_uniform_reannotated_v2	exon	124053184	124053288	.	+	.	Parent=GY2U019078.t2
chr14	GY2_uniform_reannotated_v2	exon	124053372	124053522	.	+	.	Parent=GY2U019078.t2
chr14	GY2_uniform_reannotated_v2	exon	124053605	124053738	.	+	.	Parent=GY2U019078.t2
chr14	GY2_uniform_reannotated_v2	exon	124053915	124054112	.	+	.	Parent=GY2U019078.t2
chr14	GY2_uniform_reannotated_v2	exon	124054701	124054898	.	+	.	Parent=GY2U019078.t2
chr14	GY2_uniform_reannotated_v2	exon	124055172	124055207	.	+	.	Parent=GY2U019078.t2
chr14	GY2_uniform_reannotated_v2	exon	124055780	124055865	.	+	.	Parent=GY2U019078.t2
chr14	GY2_uniform_reannotated_v2	exon	124055958	124056008	.	+	.	Parent=GY2U019078.t2
chr14	GY2_uniform_reannotated_v2	exon	124056606	124056717	.	+	.	Parent=GY2U019078.t2
chr14	GY2_uniform_reannotated_v2	exon	124056798	124056903	.	+	.	Parent=GY2U019078.t2
chr14	GY2_uniform_reannotated_v2	exon	124057561	124057658	.	+	.	Parent=GY2U019078.t2
chr14	GY2_uniform_reannotated_v2	exon	124057742	124057852	.	+	.	Parent=GY2U019078.t2
chr14	GY2_uniform_reannotated_v2	exon	124057934	124058026	.	+	.	Parent=GY2U019078.t2
chr14	GY2_uniform_reannotated_v2	exon	124059924	124059977	.	+	.	Parent=GY2U019078.t2
chr14	GY2_uniform_reannotated_v2	exon	124060302	124060360	.	+	.	Parent=GY2U019078.t2
chr14	GY2_uniform_reannotated_v2	exon	124060447	124060531	.	+	.	Parent=GY2U019078.t2
chr14	GY2_uniform_reannotated_v2	exon	124060649	124060861	.	+	.	Parent=GY2U019078.t2
chr14	GY2_uniform_reannotated_v2	exon	124060943	124061014	.	+	.	Parent=GY2U019078.t2
chr14	GY2_uniform_reannotated_v2	exon	124061087	124061209	.	+	.	Parent=GY2U019078.t2
chr14	GY2_uniform_reannotated_v2	exon	124061315	124061401	.	+	.	Parent=GY2U019078.t2
chr14	GY2_uniform_reannotated_v2	exon	124061502	124061714	.	+	.	Parent=GY2U019078.t2
chr14	GY2_uniform_reannotated_v2	CDS	124053184	124053288	.	+	0	Parent=GY2U019078.t2
chr14	GY2_uniform_reannotated_v2	CDS	124053372	124053522	.	+	0	Parent=GY2U019078.t2
chr14	GY2_uniform_reannotated_v2	CDS	124053605	124053738	.	+	2	Parent=GY2U019078.t2
chr14	GY2_uniform_reannotated_v2	CDS	124053915	124054112	.	+	0	Parent=GY2U019078.t2
chr14	GY2_uniform_reannotated_v2	CDS	124054701	124054898	.	+	0	Parent=GY2U019078.t2
chr14	GY2_uniform_reannotated_v2	CDS	124055172	124055207	.	+	0	Parent=GY2U019078.t2
chr14	GY2_uniform_reannotated_v2	CDS	124055780	124055865	.	+	0	Parent=GY2U019078.t2
chr14	GY2_uniform_reannotated_v2	CDS	124055958	124056008	.	+	1	Parent=GY2U019078.t2
chr14	GY2_uniform_reannotated_v2	CDS	124056606	124056717	.	+	1	Parent=GY2U019078.t2
chr14	GY2_uniform_reannotated_v2	CDS	124056798	124056903	.	+	0	Parent=GY2U019078.t2
chr14	GY2_uniform_reannotated_v2	CDS	124057561	124057658	.	+	2	Parent=GY2U019078.t2
chr14	GY2_uniform_reannotated_v2	CDS	124057742	124057852	.	+	0	Parent=GY2U019078.t2
chr14	GY2_uniform_reannotated_v2	CDS	124057934	124058026	.	+	0	Parent=GY2U019078.t2
chr14	GY2_uniform_reannotated_v2	CDS	124059924	124059977	.	+	0	Parent=GY2U019078.t2
chr14	GY2_uniform_reannotated_v2	CDS	124060302	124060360	.	+	0	Parent=GY2U019078.t2
chr14	GY2_uniform_reannotated_v2	CDS	124060447	124060531	.	+	1	Parent=GY2U019078.t2
chr14	GY2_uniform_reannotated_v2	CDS	124060649	124060861	.	+	0	Parent=GY2U019078.t2
chr14	GY2_uniform_reannotated_v2	CDS	124060943	124061014	.	+	0	Parent=GY2U019078.t2
chr14	GY2_uniform_reannotated_v2	CDS	124061087	124061209	.	+	0	Parent=GY2U019078.t2
chr14	GY2_uniform_reannotated_v2	CDS	124061315	124061401	.	+	0	Parent=GY2U019078.t2
chr14	GY2_uniform_reannotated_v2	CDS	124061502	124061714	.	+	0	Parent=GY2U019078.t2
chr14	GY2_uniform_reannotated_v2	transcript	124062304	124065841	.	-	.	ID=GY2U019079.t1;geneID=GY2U019079
chr14	GY2_uniform_reannotated_v2	exon	124062304	124062919	.	-	.	Parent=GY2U019079.t1
chr14	GY2_uniform_reannotated_v2	exon	124063301	124063432	.	-	.	Parent=GY2U019079.t1
chr14	GY2_uniform_reannotated_v2	exon	124064190	124064235	.	-	.	Parent=GY2U019079.t1
chr14	GY2_uniform_reannotated_v2	exon	124064311	124064418	.	-	.	Parent=GY2U019079.t1
chr14	GY2_uniform_reannotated_v2	exon	124064544	124064653	.	-	.	Parent=GY2U019079.t1
chr14	GY2_uniform_reannotated_v2	exon	124064740	124064847	.	-	.	Parent=GY2U019079.t1
chr14	GY2_uniform_reannotated_v2	exon	124065279	124065381	.	-	.	Parent=GY2U019079.t1
chr14	GY2_uniform_reannotated_v2	exon	124065588	124065841	.	-	.	Parent=GY2U019079.t1
chr14	GY2_uniform_reannotated_v2	CDS	124062836	124062919	.	-	0	Parent=GY2U019079.t1
chr14	GY2_uniform_reannotated_v2	CDS	124063301	124063432	.	-	0	Parent=GY2U019079.t1
chr14	GY2_uniform_reannotated_v2	CDS	124064190	124064235	.	-	1	Parent=GY2U019079.t1
chr14	GY2_uniform_reannotated_v2	CDS	124064311	124064418	.	-	1	Parent=GY2U019079.t1
chr14	GY2_uniform_reannotated_v2	CDS	124064544	124064653	.	-	0	Parent=GY2U019079.t1
chr14	GY2_uniform_reannotated_v2	CDS	124064740	124064847	.	-	0	Parent=GY2U019079.t1
chr14	GY2_uniform_reannotated_v2	CDS	124065279	124065381	.	-	1	Parent=GY2U019079.t1
chr14	GY2_uniform_reannotated_v2	CDS	124065588	124065799	.	-	0	Parent=GY2U019079.t1
chr14	GY2_uniform_reannotated_v2	transcript	124067523	124073277	.	-	.	ID=GY2U019080.t1;geneID=GY2U019080
chr14	GY2_uniform_reannotated_v2	exon	124067523	124067872	.	-	.	Parent=GY2U019080.t1
chr14	GY2_uniform_reannotated_v2	exon	124068027	124068115	.	-	.	Parent=GY2U019080.t1
chr14	GY2_uniform_reannotated_v2	exon	124068275	124068452	.	-	.	Parent=GY2U019080.t1
chr14	GY2_uniform_reannotated_v2	exon	124069276	124069412	.	-	.	Parent=GY2U019080.t1
chr14	GY2_uniform_reannotated_v2	exon	124073029	124073277	.	-	.	Parent=GY2U019080.t1
chr14	GY2_uniform_reannotated_v2	CDS	124068053	124068115	.	-	0	Parent=GY2U019080.t1
chr14	GY2_uniform_reannotated_v2	CDS	124068275	124068452	.	-	1	Parent=GY2U019080.t1
chr14	GY2_uniform_reannotated_v2	CDS	124069276	124069412	.	-	0	Parent=GY2U019080.t1
chr14	GY2_uniform_reannotated_v2	CDS	124073029	124073208	.	-	0	Parent=GY2U019080.t1
chr14	GY2_uniform_reannotated_v2	transcript	124068053	124073208	.	-	.	ID=GY2U019080.t2;geneID=GY2U019080
chr14	GY2_uniform_reannotated_v2	exon	124068053	124068115	.	-	.	Parent=GY2U019080.t2
chr14	GY2_uniform_reannotated_v2	exon	124068275	124068452	.	-	.	Parent=GY2U019080.t2
chr14	GY2_uniform_reannotated_v2	exon	124069276	124069385	.	-	.	Parent=GY2U019080.t2
chr14	GY2_uniform_reannotated_v2	exon	124073029	124073208	.	-	.	Parent=GY2U019080.t2
chr14	GY2_uniform_reannotated_v2	CDS	124068053	124068115	.	-	0	Parent=GY2U019080.t2
chr14	GY2_uniform_reannotated_v2	CDS	124068275	124068452	.	-	1	Parent=GY2U019080.t2
chr14	GY2_uniform_reannotated_v2	CDS	124069276	124069385	.	-	0	Parent=GY2U019080.t2
chr14	GY2_uniform_reannotated_v2	CDS	124073029	124073208	.	-	0	Parent=GY2U019080.t2
chr14	GY2_uniform_reannotated_v2	transcript	124076107	124092786	.	-	.	ID=GY2U019081.t1;geneID=GY2U019081
chr14	GY2_uniform_reannotated_v2	exon	124076107	124076616	.	-	.	Parent=GY2U019081.t1
chr14	GY2_uniform_reannotated_v2	exon	124077594	124077743	.	-	.	Parent=GY2U019081.t1
chr14	GY2_uniform_reannotated_v2	exon	124077851	124077898	.	-	.	Parent=GY2U019081.t1
chr14	GY2_uniform_reannotated_v2	exon	124078314	124078390	.	-	.	Parent=GY2U019081.t1
chr14	GY2_uniform_reannotated_v2	exon	124079007	124079109	.	-	.	Parent=GY2U019081.t1
chr14	GY2_uniform_reannotated_v2	exon	124079850	124079980	.	-	.	Parent=GY2U019081.t1
chr14	GY2_uniform_reannotated_v2	exon	124080892	124081069	.	-	.	Parent=GY2U019081.t1
chr14	GY2_uniform_reannotated_v2	exon	124081172	124081229	.	-	.	Parent=GY2U019081.t1
chr14	GY2_uniform_reannotated_v2	exon	124081631	124081694	.	-	.	Parent=GY2U019081.t1
chr14	GY2_uniform_reannotated_v2	exon	124082732	124082902	.	-	.	Parent=GY2U019081.t1
chr14	GY2_uniform_reannotated_v2	exon	124089581	124089692	.	-	.	Parent=GY2U019081.t1
chr14	GY2_uniform_reannotated_v2	exon	124089899	124090141	.	-	.	Parent=GY2U019081.t1
chr14	GY2_uniform_reannotated_v2	exon	124090497	124090648	.	-	.	Parent=GY2U019081.t1
chr14	GY2_uniform_reannotated_v2	exon	124092106	124092786	.	-	.	Parent=GY2U019081.t1
chr14	GY2_uniform_reannotated_v2	CDS	124076422	124076616	.	-	0	Parent=GY2U019081.t1
chr14	GY2_uniform_reannotated_v2	CDS	124077594	124077743	.	-	0	Parent=GY2U019081.t1
chr14	GY2_uniform_reannotated_v2	CDS	124077851	124077898	.	-	0	Parent=GY2U019081.t1
chr14	GY2_uniform_reannotated_v2	CDS	124078314	124078390	.	-	2	Parent=GY2U019081.t1
chr14	GY2_uniform_reannotated_v2	CDS	124079007	124079109	.	-	0	Parent=GY2U019081.t1
chr14	GY2_uniform_reannotated_v2	CDS	124079850	124079980	.	-	2	Parent=GY2U019081.t1
chr14	GY2_uniform_reannotated_v2	CDS	124080892	124081069	.	-	0	Parent=GY2U019081.t1
chr14	GY2_uniform_reannotated_v2	CDS	124081172	124081229	.	-	1	Parent=GY2U019081.t1
chr14	GY2_uniform_reannotated_v2	CDS	124081631	124081694	.	-	2	Parent=GY2U019081.t1
chr14	GY2_uniform_reannotated_v2	CDS	124082732	124082902	.	-	2	Parent=GY2U019081.t1
chr14	GY2_uniform_reannotated_v2	CDS	124089581	124089692	.	-	0	Parent=GY2U019081.t1
chr14	GY2_uniform_reannotated_v2	CDS	124089899	124090141	.	-	0	Parent=GY2U019081.t1
chr14	GY2_uniform_reannotated_v2	CDS	124090497	124090648	.	-	2	Parent=GY2U019081.t1
chr14	GY2_uniform_reannotated_v2	CDS	124092106	124092355	.	-	0	Parent=GY2U019081.t1
chr14	GY2_uniform_reannotated_v2	transcript	124150743	124154592	.	+	.	ID=GY2U019082.t1;geneID=GY2U019082
chr14	GY2_uniform_reannotated_v2	exon	124150743	124151006	.	+	.	Parent=GY2U019082.t1
chr14	GY2_uniform_reannotated_v2	exon	124151126	124151188	.	+	.	Parent=GY2U019082.t1
chr14	GY2_uniform_reannotated_v2	exon	124151343	124151459	.	+	.	Parent=GY2U019082.t1
chr14	GY2_uniform_reannotated_v2	exon	124152938	124153187	.	+	.	Parent=GY2U019082.t1
chr14	GY2_uniform_reannotated_v2	exon	124153312	124153470	.	+	.	Parent=GY2U019082.t1
chr14	GY2_uniform_reannotated_v2	exon	124153739	124153890	.	+	.	Parent=GY2U019082.t1
chr14	GY2_uniform_reannotated_v2	exon	124154047	124154592	.	+	.	Parent=GY2U019082.t1
chr14	GY2_uniform_reannotated_v2	CDS	124150834	124151006	.	+	0	Parent=GY2U019082.t1
chr14	GY2_uniform_reannotated_v2	CDS	124151126	124151188	.	+	1	Parent=GY2U019082.t1
chr14	GY2_uniform_reannotated_v2	CDS	124151343	124151459	.	+	1	Parent=GY2U019082.t1
chr14	GY2_uniform_reannotated_v2	CDS	124152938	124153187	.	+	1	Parent=GY2U019082.t1
chr14	GY2_uniform_reannotated_v2	CDS	124153312	124153470	.	+	0	Parent=GY2U019082.t1
chr14	GY2_uniform_reannotated_v2	CDS	124153739	124153890	.	+	0	Parent=GY2U019082.t1
chr14	GY2_uniform_reannotated_v2	CDS	124154047	124154206	.	+	1	Parent=GY2U019082.t1
chr14	GY2_uniform_reannotated_v2	transcript	124174168	124177239	.	+	.	ID=GY2U019083.t1;geneID=GY2U019083
chr14	GY2_uniform_reannotated_v2	exon	124174168	124174298	.	+	.	Parent=GY2U019083.t1
chr14	GY2_uniform_reannotated_v2	exon	124174407	124174469	.	+	.	Parent=GY2U019083.t1
chr14	GY2_uniform_reannotated_v2	exon	124174609	124174725	.	+	.	Parent=GY2U019083.t1
chr14	GY2_uniform_reannotated_v2	exon	124175391	124175640	.	+	.	Parent=GY2U019083.t1
chr14	GY2_uniform_reannotated_v2	exon	124175740	124175898	.	+	.	Parent=GY2U019083.t1
chr14	GY2_uniform_reannotated_v2	exon	124176359	124176510	.	+	.	Parent=GY2U019083.t1
chr14	GY2_uniform_reannotated_v2	exon	124176673	124177239	.	+	.	Parent=GY2U019083.t1
chr14	GY2_uniform_reannotated_v2	CDS	124174432	124174469	.	+	0	Parent=GY2U019083.t1
chr14	GY2_uniform_reannotated_v2	CDS	124174609	124174725	.	+	1	Parent=GY2U019083.t1
chr14	GY2_uniform_reannotated_v2	CDS	124175391	124175640	.	+	1	Parent=GY2U019083.t1
chr14	GY2_uniform_reannotated_v2	CDS	124175740	124175898	.	+	0	Parent=GY2U019083.t1
chr14	GY2_uniform_reannotated_v2	CDS	124176359	124176510	.	+	0	Parent=GY2U019083.t1
chr14	GY2_uniform_reannotated_v2	CDS	124176673	124176892	.	+	1	Parent=GY2U019083.t1
chr14	GY2_uniform_reannotated_v2	transcript	124192686	124195706	.	+	.	ID=GY2U019084.t1;geneID=GY2U019084
chr14	GY2_uniform_reannotated_v2	exon	124192686	124192897	.	+	.	Parent=GY2U019084.t1
chr14	GY2_uniform_reannotated_v2	exon	124192997	124193059	.	+	.	Parent=GY2U019084.t1
chr14	GY2_uniform_reannotated_v2	exon	124193247	124193363	.	+	.	Parent=GY2U019084.t1
chr14	GY2_uniform_reannotated_v2	exon	124193459	124193714	.	+	.	Parent=GY2U019084.t1
chr14	GY2_uniform_reannotated_v2	exon	124193833	124193991	.	+	.	Parent=GY2U019084.t1
chr14	GY2_uniform_reannotated_v2	exon	124195165	124195706	.	+	.	Parent=GY2U019084.t1
chr14	GY2_uniform_reannotated_v2	CDS	124192725	124192897	.	+	0	Parent=GY2U019084.t1
chr14	GY2_uniform_reannotated_v2	CDS	124192997	124193059	.	+	1	Parent=GY2U019084.t1
chr14	GY2_uniform_reannotated_v2	CDS	124193247	124193363	.	+	1	Parent=GY2U019084.t1
chr14	GY2_uniform_reannotated_v2	CDS	124193459	124193714	.	+	1	Parent=GY2U019084.t1
chr14	GY2_uniform_reannotated_v2	CDS	124193833	124193991	.	+	0	Parent=GY2U019084.t1
chr14	GY2_uniform_reannotated_v2	CDS	124195165	124195464	.	+	0	Parent=GY2U019084.t1
chr14	GY2_uniform_reannotated_v2	transcript	124198797	124201720	.	-	.	ID=GY2U019085.t1;geneID=GY2U019085
chr14	GY2_uniform_reannotated_v2	exon	124198797	124199230	.	-	.	Parent=GY2U019085.t1
chr14	GY2_uniform_reannotated_v2	exon	124199518	124201114	.	-	.	Parent=GY2U019085.t1
chr14	GY2_uniform_reannotated_v2	exon	124201478	124201720	.	-	.	Parent=GY2U019085.t1
chr14	GY2_uniform_reannotated_v2	CDS	124199572	124200978	.	-	0	Parent=GY2U019085.t1
chr14	GY2_uniform_reannotated_v2	transcript	124225805	124229927	.	+	.	ID=GY2U019086.t1;geneID=GY2U019086
chr14	GY2_uniform_reannotated_v2	exon	124225805	124226031	.	+	.	Parent=GY2U019086.t1
chr14	GY2_uniform_reannotated_v2	exon	124228558	124228653	.	+	.	Parent=GY2U019086.t1
chr14	GY2_uniform_reannotated_v2	exon	124229598	124229927	.	+	.	Parent=GY2U019086.t1
chr14	GY2_uniform_reannotated_v2	CDS	124225915	124226031	.	+	0	Parent=GY2U019086.t1
chr14	GY2_uniform_reannotated_v2	CDS	124228558	124228653	.	+	0	Parent=GY2U019086.t1
chr14	GY2_uniform_reannotated_v2	CDS	124229598	124229678	.	+	0	Parent=GY2U019086.t1
chr14	GY2_uniform_reannotated_v2	transcript	124365099	124374886	.	+	.	ID=GY2U019087.t1;geneID=GY2U019087
chr14	GY2_uniform_reannotated_v2	exon	124365099	124367348	.	+	.	Parent=GY2U019087.t1
chr14	GY2_uniform_reannotated_v2	exon	124367915	124368167	.	+	.	Parent=GY2U019087.t1
chr14	GY2_uniform_reannotated_v2	exon	124368337	124368495	.	+	.	Parent=GY2U019087.t1
chr14	GY2_uniform_reannotated_v2	exon	124368814	124368965	.	+	.	Parent=GY2U019087.t1
chr14	GY2_uniform_reannotated_v2	exon	124374659	124374886	.	+	.	Parent=GY2U019087.t1
chr14	GY2_uniform_reannotated_v2	CDS	124366513	124367348	.	+	0	Parent=GY2U019087.t1
chr14	GY2_uniform_reannotated_v2	CDS	124367915	124368167	.	+	1	Parent=GY2U019087.t1
chr14	GY2_uniform_reannotated_v2	CDS	124368337	124368495	.	+	0	Parent=GY2U019087.t1
chr14	GY2_uniform_reannotated_v2	CDS	124368814	124368965	.	+	0	Parent=GY2U019087.t1
chr14	GY2_uniform_reannotated_v2	CDS	124374659	124374794	.	+	1	Parent=GY2U019087.t1
chr14	GY2_uniform_reannotated_v2	transcript	124431603	124433369	.	+	.	ID=GY2U019088.t1;geneID=GY2U019088
chr14	GY2_uniform_reannotated_v2	exon	124431603	124431775	.	+	.	Parent=GY2U019088.t1
chr14	GY2_uniform_reannotated_v2	exon	124431853	124431912	.	+	.	Parent=GY2U019088.t1
chr14	GY2_uniform_reannotated_v2	exon	124432098	124432214	.	+	.	Parent=GY2U019088.t1
chr14	GY2_uniform_reannotated_v2	exon	124433312	124433369	.	+	.	Parent=GY2U019088.t1
chr14	GY2_uniform_reannotated_v2	CDS	124431603	124431775	.	+	0	Parent=GY2U019088.t1
chr14	GY2_uniform_reannotated_v2	CDS	124431853	124431912	.	+	1	Parent=GY2U019088.t1
chr14	GY2_uniform_reannotated_v2	CDS	124432098	124432214	.	+	1	Parent=GY2U019088.t1
chr14	GY2_uniform_reannotated_v2	CDS	124433312	124433369	.	+	1	Parent=GY2U019088.t1
chr14	GY2_uniform_reannotated_v2	transcript	124469096	124473224	.	+	.	ID=GY2U019089.t1;geneID=GY2U019089
chr14	GY2_uniform_reannotated_v2	exon	124469096	124469346	.	+	.	Parent=GY2U019089.t1
chr14	GY2_uniform_reannotated_v2	exon	124471968	124472063	.	+	.	Parent=GY2U019089.t1
chr14	GY2_uniform_reannotated_v2	exon	124473017	124473224	.	+	.	Parent=GY2U019089.t1
chr14	GY2_uniform_reannotated_v2	CDS	124469230	124469346	.	+	0	Parent=GY2U019089.t1
chr14	GY2_uniform_reannotated_v2	CDS	124471968	124472063	.	+	0	Parent=GY2U019089.t1
chr14	GY2_uniform_reannotated_v2	CDS	124473017	124473097	.	+	0	Parent=GY2U019089.t1
chr14	GY2_uniform_reannotated_v2	transcript	124474901	124476148	.	-	.	ID=GY2U019090.t1;geneID=GY2U019090
chr14	GY2_uniform_reannotated_v2	exon	124474901	124475313	.	-	.	Parent=GY2U019090.t1
chr14	GY2_uniform_reannotated_v2	exon	124475433	124475598	.	-	.	Parent=GY2U019090.t1
chr14	GY2_uniform_reannotated_v2	exon	124475777	124475968	.	-	.	Parent=GY2U019090.t1
chr14	GY2_uniform_reannotated_v2	exon	124476086	124476148	.	-	.	Parent=GY2U019090.t1
chr14	GY2_uniform_reannotated_v2	CDS	124474901	124475313	.	-	2	Parent=GY2U019090.t1
chr14	GY2_uniform_reannotated_v2	CDS	124475433	124475598	.	-	0	Parent=GY2U019090.t1
chr14	GY2_uniform_reannotated_v2	CDS	124475777	124475968	.	-	0	Parent=GY2U019090.t1
chr14	GY2_uniform_reannotated_v2	CDS	124476086	124476133	.	-	0	Parent=GY2U019090.t1
chr14	GY2_uniform_reannotated_v2	transcript	124474901	124476328	.	-	.	ID=GY2U019090.t2;geneID=GY2U019090
chr14	GY2_uniform_reannotated_v2	exon	124474901	124475313	.	-	.	Parent=GY2U019090.t2
chr14	GY2_uniform_reannotated_v2	exon	124475433	124475598	.	-	.	Parent=GY2U019090.t2
chr14	GY2_uniform_reannotated_v2	exon	124475777	124475968	.	-	.	Parent=GY2U019090.t2
chr14	GY2_uniform_reannotated_v2	exon	124476086	124476328	.	-	.	Parent=GY2U019090.t2
chr14	GY2_uniform_reannotated_v2	CDS	124474901	124475313	.	-	2	Parent=GY2U019090.t2
chr14	GY2_uniform_reannotated_v2	CDS	124475433	124475598	.	-	0	Parent=GY2U019090.t2
chr14	GY2_uniform_reannotated_v2	CDS	124475777	124475968	.	-	0	Parent=GY2U019090.t2
chr14	GY2_uniform_reannotated_v2	CDS	124476086	124476328	.	-	0	Parent=GY2U019090.t2
chr14	GY2_uniform_reannotated_v2	transcript	124478998	124496741	.	-	.	ID=GY2U019091.t1;geneID=GY2U019091
chr14	GY2_uniform_reannotated_v2	exon	124478998	124479510	.	-	.	Parent=GY2U019091.t1
chr14	GY2_uniform_reannotated_v2	exon	124480005	124480223	.	-	.	Parent=GY2U019091.t1
chr14	GY2_uniform_reannotated_v2	exon	124480396	124480545	.	-	.	Parent=GY2U019091.t1
chr14	GY2_uniform_reannotated_v2	exon	124480744	124480800	.	-	.	Parent=GY2U019091.t1
chr14	GY2_uniform_reannotated_v2	exon	124480902	124480979	.	-	.	Parent=GY2U019091.t1
chr14	GY2_uniform_reannotated_v2	exon	124482947	124483040	.	-	.	Parent=GY2U019091.t1
chr14	GY2_uniform_reannotated_v2	exon	124485432	124485666	.	-	.	Parent=GY2U019091.t1
chr14	GY2_uniform_reannotated_v2	exon	124485799	124485914	.	-	.	Parent=GY2U019091.t1
chr14	GY2_uniform_reannotated_v2	exon	124486371	124486581	.	-	.	Parent=GY2U019091.t1
chr14	GY2_uniform_reannotated_v2	exon	124486655	124486781	.	-	.	Parent=GY2U019091.t1
chr14	GY2_uniform_reannotated_v2	exon	124489345	124489500	.	-	.	Parent=GY2U019091.t1
chr14	GY2_uniform_reannotated_v2	exon	124490342	124490512	.	-	.	Parent=GY2U019091.t1
chr14	GY2_uniform_reannotated_v2	exon	124492272	124492409	.	-	.	Parent=GY2U019091.t1
chr14	GY2_uniform_reannotated_v2	exon	124492551	124492625	.	-	.	Parent=GY2U019091.t1
chr14	GY2_uniform_reannotated_v2	exon	124492873	124492977	.	-	.	Parent=GY2U019091.t1
chr14	GY2_uniform_reannotated_v2	exon	124493452	124493610	.	-	.	Parent=GY2U019091.t1
chr14	GY2_uniform_reannotated_v2	exon	124493714	124493841	.	-	.	Parent=GY2U019091.t1
chr14	GY2_uniform_reannotated_v2	exon	124494037	124494231	.	-	.	Parent=GY2U019091.t1
chr14	GY2_uniform_reannotated_v2	exon	124494453	124494559	.	-	.	Parent=GY2U019091.t1
chr14	GY2_uniform_reannotated_v2	exon	124494978	124495129	.	-	.	Parent=GY2U019091.t1
chr14	GY2_uniform_reannotated_v2	exon	124496245	124496741	.	-	.	Parent=GY2U019091.t1
chr14	GY2_uniform_reannotated_v2	CDS	124479301	124479510	.	-	0	Parent=GY2U019091.t1
chr14	GY2_uniform_reannotated_v2	CDS	124480005	124480223	.	-	0	Parent=GY2U019091.t1
chr14	GY2_uniform_reannotated_v2	CDS	124480396	124480545	.	-	0	Parent=GY2U019091.t1
chr14	GY2_uniform_reannotated_v2	CDS	124480744	124480800	.	-	0	Parent=GY2U019091.t1
chr14	GY2_uniform_reannotated_v2	CDS	124480902	124480979	.	-	0	Parent=GY2U019091.t1
chr14	GY2_uniform_reannotated_v2	CDS	124482947	124483040	.	-	1	Parent=GY2U019091.t1
chr14	GY2_uniform_reannotated_v2	CDS	124485432	124485666	.	-	2	Parent=GY2U019091.t1
chr14	GY2_uniform_reannotated_v2	CDS	124485799	124485914	.	-	1	Parent=GY2U019091.t1
chr14	GY2_uniform_reannotated_v2	CDS	124486371	124486581	.	-	2	Parent=GY2U019091.t1
chr14	GY2_uniform_reannotated_v2	CDS	124486655	124486781	.	-	0	Parent=GY2U019091.t1
chr14	GY2_uniform_reannotated_v2	CDS	124489345	124489500	.	-	0	Parent=GY2U019091.t1
chr14	GY2_uniform_reannotated_v2	CDS	124490342	124490512	.	-	0	Parent=GY2U019091.t1
chr14	GY2_uniform_reannotated_v2	CDS	124492272	124492409	.	-	0	Parent=GY2U019091.t1
chr14	GY2_uniform_reannotated_v2	CDS	124492551	124492625	.	-	0	Parent=GY2U019091.t1
chr14	GY2_uniform_reannotated_v2	CDS	124492873	124492977	.	-	0	Parent=GY2U019091.t1
chr14	GY2_uniform_reannotated_v2	CDS	124493452	124493610	.	-	0	Parent=GY2U019091.t1
chr14	GY2_uniform_reannotated_v2	CDS	124493714	124493841	.	-	2	Parent=GY2U019091.t1
chr14	GY2_uniform_reannotated_v2	CDS	124494037	124494231	.	-	2	Parent=GY2U019091.t1
chr14	GY2_uniform_reannotated_v2	CDS	124494453	124494559	.	-	1	Parent=GY2U019091.t1
chr14	GY2_uniform_reannotated_v2	CDS	124494978	124495129	.	-	0	Parent=GY2U019091.t1
chr14	GY2_uniform_reannotated_v2	CDS	124496245	124496685	.	-	0	Parent=GY2U019091.t1
chr14	GY2_uniform_reannotated_v2	transcript	124504765	124508250	.	+	.	ID=GY2U019092.t1;geneID=GY2U019092
chr14	GY2_uniform_reannotated_v2	exon	124504765	124506175	.	+	.	Parent=GY2U019092.t1
chr14	GY2_uniform_reannotated_v2	exon	124506260	124506496	.	+	.	Parent=GY2U019092.t1
chr14	GY2_uniform_reannotated_v2	exon	124507562	124507625	.	+	.	Parent=GY2U019092.t1
chr14	GY2_uniform_reannotated_v2	exon	124507736	124507861	.	+	.	Parent=GY2U019092.t1
chr14	GY2_uniform_reannotated_v2	exon	124507955	124508250	.	+	.	Parent=GY2U019092.t1
chr14	GY2_uniform_reannotated_v2	CDS	124504822	124506063	.	+	0	Parent=GY2U019092.t1
chr14	GY2_uniform_reannotated_v2	transcript	124507308	124510899	.	-	.	ID=GY2U019093.t1;geneID=GY2U019093
chr14	GY2_uniform_reannotated_v2	exon	124507308	124507577	.	-	.	Parent=GY2U019093.t1
chr14	GY2_uniform_reannotated_v2	exon	124507722	124507797	.	-	.	Parent=GY2U019093.t1
chr14	GY2_uniform_reannotated_v2	exon	124507921	124508007	.	-	.	Parent=GY2U019093.t1
chr14	GY2_uniform_reannotated_v2	exon	124508260	124508325	.	-	.	Parent=GY2U019093.t1
chr14	GY2_uniform_reannotated_v2	exon	124508409	124508479	.	-	.	Parent=GY2U019093.t1
chr14	GY2_uniform_reannotated_v2	exon	124508625	124508711	.	-	.	Parent=GY2U019093.t1
chr14	GY2_uniform_reannotated_v2	exon	124508859	124508972	.	-	.	Parent=GY2U019093.t1
chr14	GY2_uniform_reannotated_v2	exon	124509237	124509303	.	-	.	Parent=GY2U019093.t1
chr14	GY2_uniform_reannotated_v2	exon	124509408	124509469	.	-	.	Parent=GY2U019093.t1
chr14	GY2_uniform_reannotated_v2	exon	124509584	124509658	.	-	.	Parent=GY2U019093.t1
chr14	GY2_uniform_reannotated_v2	exon	124509843	124509890	.	-	.	Parent=GY2U019093.t1
chr14	GY2_uniform_reannotated_v2	exon	124510443	124510899	.	-	.	Parent=GY2U019093.t1
chr14	GY2_uniform_reannotated_v2	CDS	124507464	124507577	.	-	0	Parent=GY2U019093.t1
chr14	GY2_uniform_reannotated_v2	CDS	124507722	124507797	.	-	1	Parent=GY2U019093.t1
chr14	GY2_uniform_reannotated_v2	CDS	124507921	124508007	.	-	1	Parent=GY2U019093.t1
chr14	GY2_uniform_reannotated_v2	CDS	124508260	124508325	.	-	1	Parent=GY2U019093.t1
chr14	GY2_uniform_reannotated_v2	CDS	124508409	124508479	.	-	0	Parent=GY2U019093.t1
chr14	GY2_uniform_reannotated_v2	CDS	124508625	124508711	.	-	0	Parent=GY2U019093.t1
chr14	GY2_uniform_reannotated_v2	CDS	124508859	124508972	.	-	0	Parent=GY2U019093.t1
chr14	GY2_uniform_reannotated_v2	CDS	124509237	124509303	.	-	1	Parent=GY2U019093.t1
chr14	GY2_uniform_reannotated_v2	CDS	124509408	124509469	.	-	0	Parent=GY2U019093.t1
chr14	GY2_uniform_reannotated_v2	CDS	124509584	124509658	.	-	0	Parent=GY2U019093.t1
chr14	GY2_uniform_reannotated_v2	CDS	124509843	124509890	.	-	0	Parent=GY2U019093.t1
chr14	GY2_uniform_reannotated_v2	CDS	124510443	124510601	.	-	0	Parent=GY2U019093.t1
chr14	GY2_uniform_reannotated_v2	transcript	124513257	124524454	.	-	.	ID=GY2U019094.t1;geneID=GY2U019094
chr14	GY2_uniform_reannotated_v2	exon	124513257	124513537	.	-	.	Parent=GY2U019094.t1
chr14	GY2_uniform_reannotated_v2	exon	124514062	124514148	.	-	.	Parent=GY2U019094.t1
chr14	GY2_uniform_reannotated_v2	exon	124516387	124516452	.	-	.	Parent=GY2U019094.t1
chr14	GY2_uniform_reannotated_v2	exon	124522018	124522122	.	-	.	Parent=GY2U019094.t1
chr14	GY2_uniform_reannotated_v2	exon	124522897	124522994	.	-	.	Parent=GY2U019094.t1
chr14	GY2_uniform_reannotated_v2	exon	124524013	124524291	.	-	.	Parent=GY2U019094.t1
chr14	GY2_uniform_reannotated_v2	exon	124524378	124524454	.	-	.	Parent=GY2U019094.t1
chr14	GY2_uniform_reannotated_v2	CDS	124513487	124513537	.	-	0	Parent=GY2U019094.t1
chr14	GY2_uniform_reannotated_v2	CDS	124514062	124514148	.	-	0	Parent=GY2U019094.t1
chr14	GY2_uniform_reannotated_v2	CDS	124516387	124516452	.	-	0	Parent=GY2U019094.t1
chr14	GY2_uniform_reannotated_v2	CDS	124522018	124522122	.	-	0	Parent=GY2U019094.t1
chr14	GY2_uniform_reannotated_v2	CDS	124522897	124522994	.	-	2	Parent=GY2U019094.t1
chr14	GY2_uniform_reannotated_v2	CDS	124524013	124524226	.	-	0	Parent=GY2U019094.t1
chr14	GY2_uniform_reannotated_v2	transcript	124524586	124525324	.	-	.	ID=GY2U019095.t1;geneID=GY2U019095
chr14	GY2_uniform_reannotated_v2	exon	124524586	124525324	.	-	.	Parent=GY2U019095.t1
chr14	GY2_uniform_reannotated_v2	CDS	124524832	124525242	.	-	0	Parent=GY2U019095.t1
chr14	GY2_uniform_reannotated_v2	transcript	124536372	124542790	.	+	.	ID=GY2U019096.t1;geneID=GY2U019096
chr14	GY2_uniform_reannotated_v2	exon	124536372	124536545	.	+	.	Parent=GY2U019096.t1
chr14	GY2_uniform_reannotated_v2	exon	124537531	124537642	.	+	.	Parent=GY2U019096.t1
chr14	GY2_uniform_reannotated_v2	exon	124537770	124537809	.	+	.	Parent=GY2U019096.t1
chr14	GY2_uniform_reannotated_v2	exon	124539525	124539609	.	+	.	Parent=GY2U019096.t1
chr14	GY2_uniform_reannotated_v2	exon	124541810	124541899	.	+	.	Parent=GY2U019096.t1
chr14	GY2_uniform_reannotated_v2	exon	124541995	124542046	.	+	.	Parent=GY2U019096.t1
chr14	GY2_uniform_reannotated_v2	exon	124542354	124542790	.	+	.	Parent=GY2U019096.t1
chr14	GY2_uniform_reannotated_v2	CDS	124536372	124536545	.	+	0	Parent=GY2U019096.t1
chr14	GY2_uniform_reannotated_v2	CDS	124537531	124537642	.	+	0	Parent=GY2U019096.t1
chr14	GY2_uniform_reannotated_v2	CDS	124537770	124537809	.	+	2	Parent=GY2U019096.t1
chr14	GY2_uniform_reannotated_v2	CDS	124539525	124539609	.	+	1	Parent=GY2U019096.t1
chr14	GY2_uniform_reannotated_v2	CDS	124541810	124541899	.	+	0	Parent=GY2U019096.t1
chr14	GY2_uniform_reannotated_v2	CDS	124541995	124542027	.	+	0	Parent=GY2U019096.t1
chr14	GY2_uniform_reannotated_v2	transcript	124581505	124591853	.	+	.	ID=GY2U019097.t1;geneID=GY2U019097
chr14	GY2_uniform_reannotated_v2	exon	124581505	124582110	.	+	.	Parent=GY2U019097.t1
chr14	GY2_uniform_reannotated_v2	exon	124582636	124582750	.	+	.	Parent=GY2U019097.t1
chr14	GY2_uniform_reannotated_v2	exon	124584777	124584892	.	+	.	Parent=GY2U019097.t1
chr14	GY2_uniform_reannotated_v2	exon	124585123	124585245	.	+	.	Parent=GY2U019097.t1
chr14	GY2_uniform_reannotated_v2	exon	124586125	124586197	.	+	.	Parent=GY2U019097.t1
chr14	GY2_uniform_reannotated_v2	exon	124586893	124587003	.	+	.	Parent=GY2U019097.t1
chr14	GY2_uniform_reannotated_v2	exon	124587883	124587933	.	+	.	Parent=GY2U019097.t1
chr14	GY2_uniform_reannotated_v2	exon	124588063	124588196	.	+	.	Parent=GY2U019097.t1
chr14	GY2_uniform_reannotated_v2	exon	124588279	124588386	.	+	.	Parent=GY2U019097.t1
chr14	GY2_uniform_reannotated_v2	exon	124588599	124588672	.	+	.	Parent=GY2U019097.t1
chr14	GY2_uniform_reannotated_v2	exon	124588995	124589170	.	+	.	Parent=GY2U019097.t1
chr14	GY2_uniform_reannotated_v2	exon	124590103	124590198	.	+	.	Parent=GY2U019097.t1
chr14	GY2_uniform_reannotated_v2	exon	124590432	124590512	.	+	.	Parent=GY2U019097.t1
chr14	GY2_uniform_reannotated_v2	exon	124590607	124590657	.	+	.	Parent=GY2U019097.t1
chr14	GY2_uniform_reannotated_v2	exon	124590959	124591099	.	+	.	Parent=GY2U019097.t1
chr14	GY2_uniform_reannotated_v2	exon	124591354	124591853	.	+	.	Parent=GY2U019097.t1
chr14	GY2_uniform_reannotated_v2	CDS	124581923	124582110	.	+	0	Parent=GY2U019097.t1
chr14	GY2_uniform_reannotated_v2	CDS	124582636	124582750	.	+	1	Parent=GY2U019097.t1
chr14	GY2_uniform_reannotated_v2	CDS	124584777	124584892	.	+	0	Parent=GY2U019097.t1
chr14	GY2_uniform_reannotated_v2	CDS	124585123	124585245	.	+	1	Parent=GY2U019097.t1
chr14	GY2_uniform_reannotated_v2	CDS	124586125	124586197	.	+	1	Parent=GY2U019097.t1
chr14	GY2_uniform_reannotated_v2	CDS	124586893	124587003	.	+	0	Parent=GY2U019097.t1
chr14	GY2_uniform_reannotated_v2	CDS	124587883	124587933	.	+	0	Parent=GY2U019097.t1
chr14	GY2_uniform_reannotated_v2	CDS	124588063	124588196	.	+	0	Parent=GY2U019097.t1
chr14	GY2_uniform_reannotated_v2	CDS	124588279	124588386	.	+	1	Parent=GY2U019097.t1
chr14	GY2_uniform_reannotated_v2	CDS	124588599	124588672	.	+	1	Parent=GY2U019097.t1
chr14	GY2_uniform_reannotated_v2	CDS	124588995	124589170	.	+	2	Parent=GY2U019097.t1
chr14	GY2_uniform_reannotated_v2	CDS	124590103	124590198	.	+	0	Parent=GY2U019097.t1
chr14	GY2_uniform_reannotated_v2	CDS	124590432	124590512	.	+	0	Parent=GY2U019097.t1
chr14	GY2_uniform_reannotated_v2	CDS	124590607	124590657	.	+	0	Parent=GY2U019097.t1
chr14	GY2_uniform_reannotated_v2	CDS	124590959	124591099	.	+	0	Parent=GY2U019097.t1
chr14	GY2_uniform_reannotated_v2	CDS	124591354	124591443	.	+	0	Parent=GY2U019097.t1
chr14	GY2_uniform_reannotated_v2	transcript	124607903	124610880	.	+	.	ID=GY2U019098.t1;geneID=GY2U019098
chr14	GY2_uniform_reannotated_v2	exon	124607903	124609345	.	+	.	Parent=GY2U019098.t1
chr14	GY2_uniform_reannotated_v2	exon	124610492	124610880	.	+	.	Parent=GY2U019098.t1
chr14	GY2_uniform_reannotated_v2	CDS	124607979	124609184	.	+	0	Parent=GY2U019098.t1
chr14	GY2_uniform_reannotated_v2	transcript	124614032	124616582	.	-	.	ID=GY2U019099.t1;geneID=GY2U019099
chr14	GY2_uniform_reannotated_v2	exon	124614032	124616582	.	-	.	Parent=GY2U019099.t1
chr14	GY2_uniform_reannotated_v2	CDS	124614978	124616582	.	-	0	Parent=GY2U019099.t1
chr14	GY2_uniform_reannotated_v2	transcript	124620058	124625206	.	-	.	ID=GY2U019100.t1;geneID=GY2U019100
chr14	GY2_uniform_reannotated_v2	exon	124620058	124620558	.	-	.	Parent=GY2U019100.t1
chr14	GY2_uniform_reannotated_v2	exon	124621486	124621567	.	-	.	Parent=GY2U019100.t1
chr14	GY2_uniform_reannotated_v2	exon	124621721	124621782	.	-	.	Parent=GY2U019100.t1
chr14	GY2_uniform_reannotated_v2	exon	124621932	124622253	.	-	.	Parent=GY2U019100.t1
chr14	GY2_uniform_reannotated_v2	exon	124622341	124622477	.	-	.	Parent=GY2U019100.t1
chr14	GY2_uniform_reannotated_v2	exon	124624997	124625206	.	-	.	Parent=GY2U019100.t1
chr14	GY2_uniform_reannotated_v2	CDS	124620455	124620558	.	-	2	Parent=GY2U019100.t1
chr14	GY2_uniform_reannotated_v2	CDS	124621486	124621567	.	-	0	Parent=GY2U019100.t1
chr14	GY2_uniform_reannotated_v2	CDS	124621721	124621782	.	-	2	Parent=GY2U019100.t1
chr14	GY2_uniform_reannotated_v2	CDS	124621932	124622253	.	-	0	Parent=GY2U019100.t1
chr14	GY2_uniform_reannotated_v2	CDS	124622341	124622477	.	-	2	Parent=GY2U019100.t1
chr14	GY2_uniform_reannotated_v2	CDS	124624997	124625078	.	-	0	Parent=GY2U019100.t1
chr14	GY2_uniform_reannotated_v2	transcript	124745183	124750532	.	+	.	ID=GY2U019101.t2;geneID=GY2U019101
chr14	GY2_uniform_reannotated_v2	exon	124745183	124745615	.	+	.	Parent=GY2U019101.t2
chr14	GY2_uniform_reannotated_v2	exon	124746074	124746174	.	+	.	Parent=GY2U019101.t2
chr14	GY2_uniform_reannotated_v2	exon	124746411	124746652	.	+	.	Parent=GY2U019101.t2
chr14	GY2_uniform_reannotated_v2	exon	124746857	124747012	.	+	.	Parent=GY2U019101.t2
chr14	GY2_uniform_reannotated_v2	exon	124747418	124747601	.	+	.	Parent=GY2U019101.t2
chr14	GY2_uniform_reannotated_v2	exon	124748031	124748330	.	+	.	Parent=GY2U019101.t2
chr14	GY2_uniform_reannotated_v2	exon	124748884	124749171	.	+	.	Parent=GY2U019101.t2
chr14	GY2_uniform_reannotated_v2	exon	124749322	124749606	.	+	.	Parent=GY2U019101.t2
chr14	GY2_uniform_reannotated_v2	exon	124749935	124750042	.	+	.	Parent=GY2U019101.t2
chr14	GY2_uniform_reannotated_v2	exon	124750263	124750532	.	+	.	Parent=GY2U019101.t2
chr14	GY2_uniform_reannotated_v2	CDS	124745183	124745615	.	+	0	Parent=GY2U019101.t2
chr14	GY2_uniform_reannotated_v2	CDS	124746074	124746174	.	+	2	Parent=GY2U019101.t2
chr14	GY2_uniform_reannotated_v2	CDS	124746411	124746652	.	+	0	Parent=GY2U019101.t2
chr14	GY2_uniform_reannotated_v2	CDS	124746857	124747012	.	+	1	Parent=GY2U019101.t2
chr14	GY2_uniform_reannotated_v2	CDS	124747418	124747601	.	+	1	Parent=GY2U019101.t2
chr14	GY2_uniform_reannotated_v2	CDS	124748031	124748330	.	+	0	Parent=GY2U019101.t2
chr14	GY2_uniform_reannotated_v2	CDS	124748884	124749171	.	+	0	Parent=GY2U019101.t2
chr14	GY2_uniform_reannotated_v2	CDS	124749322	124749606	.	+	0	Parent=GY2U019101.t2
chr14	GY2_uniform_reannotated_v2	CDS	124749935	124750042	.	+	0	Parent=GY2U019101.t2
chr14	GY2_uniform_reannotated_v2	CDS	124750263	124750532	.	+	0	Parent=GY2U019101.t2
chr14	GY2_uniform_reannotated_v2	transcript	124745188	124750588	.	+	.	ID=GY2U019101.t1;geneID=GY2U019101
chr14	GY2_uniform_reannotated_v2	exon	124745188	124745615	.	+	.	Parent=GY2U019101.t1
chr14	GY2_uniform_reannotated_v2	exon	124746074	124746174	.	+	.	Parent=GY2U019101.t1
chr14	GY2_uniform_reannotated_v2	exon	124746411	124746652	.	+	.	Parent=GY2U019101.t1
chr14	GY2_uniform_reannotated_v2	exon	124746857	124747012	.	+	.	Parent=GY2U019101.t1
chr14	GY2_uniform_reannotated_v2	exon	124747418	124747601	.	+	.	Parent=GY2U019101.t1
chr14	GY2_uniform_reannotated_v2	exon	124748031	124748330	.	+	.	Parent=GY2U019101.t1
chr14	GY2_uniform_reannotated_v2	exon	124748884	124749171	.	+	.	Parent=GY2U019101.t1
chr14	GY2_uniform_reannotated_v2	exon	124749322	124749606	.	+	.	Parent=GY2U019101.t1
chr14	GY2_uniform_reannotated_v2	exon	124749935	124750042	.	+	.	Parent=GY2U019101.t1
chr14	GY2_uniform_reannotated_v2	exon	124750263	124750588	.	+	.	Parent=GY2U019101.t1
chr14	GY2_uniform_reannotated_v2	CDS	124746522	124746652	.	+	0	Parent=GY2U019101.t1
chr14	GY2_uniform_reannotated_v2	CDS	124746857	124747012	.	+	1	Parent=GY2U019101.t1
chr14	GY2_uniform_reannotated_v2	CDS	124747418	124747601	.	+	1	Parent=GY2U019101.t1
chr14	GY2_uniform_reannotated_v2	CDS	124748031	124748330	.	+	0	Parent=GY2U019101.t1
chr14	GY2_uniform_reannotated_v2	CDS	124748884	124749171	.	+	0	Parent=GY2U019101.t1
chr14	GY2_uniform_reannotated_v2	CDS	124749322	124749606	.	+	0	Parent=GY2U019101.t1
chr14	GY2_uniform_reannotated_v2	CDS	124749935	124750042	.	+	0	Parent=GY2U019101.t1
chr14	GY2_uniform_reannotated_v2	CDS	124750263	124750532	.	+	0	Parent=GY2U019101.t1
chr14	GY2_uniform_reannotated_v2	transcript	124760521	124761835	.	+	.	ID=GY2U019102.t1;geneID=GY2U019102
chr14	GY2_uniform_reannotated_v2	exon	124760521	124761835	.	+	.	Parent=GY2U019102.t1
chr14	GY2_uniform_reannotated_v2	CDS	124760688	124761662	.	+	0	Parent=GY2U019102.t1
chr14	GY2_uniform_reannotated_v2	transcript	124793784	124795615	.	+	.	ID=GY2U019103.t1;geneID=GY2U019103
chr14	GY2_uniform_reannotated_v2	exon	124793784	124795615	.	+	.	Parent=GY2U019103.t1
chr14	GY2_uniform_reannotated_v2	CDS	124793972	124795258	.	+	0	Parent=GY2U019103.t1
chr14	GY2_uniform_reannotated_v2	transcript	124800763	124807397	.	+	.	ID=GY2U019104.t1;geneID=GY2U019104
chr14	GY2_uniform_reannotated_v2	exon	124800763	124800981	.	+	.	Parent=GY2U019104.t1
chr14	GY2_uniform_reannotated_v2	exon	124801879	124802539	.	+	.	Parent=GY2U019104.t1
chr14	GY2_uniform_reannotated_v2	exon	124805166	124805241	.	+	.	Parent=GY2U019104.t1
chr14	GY2_uniform_reannotated_v2	exon	124805329	124805455	.	+	.	Parent=GY2U019104.t1
chr14	GY2_uniform_reannotated_v2	exon	124806730	124807397	.	+	.	Parent=GY2U019104.t1
chr14	GY2_uniform_reannotated_v2	CDS	124801953	124802539	.	+	0	Parent=GY2U019104.t1
chr14	GY2_uniform_reannotated_v2	CDS	124805166	124805241	.	+	1	Parent=GY2U019104.t1
chr14	GY2_uniform_reannotated_v2	CDS	124805329	124805455	.	+	0	Parent=GY2U019104.t1
chr14	GY2_uniform_reannotated_v2	CDS	124806730	124806893	.	+	2	Parent=GY2U019104.t1
chr14	GY2_uniform_reannotated_v2	transcript	124809640	124814321	.	-	.	ID=GY2U019105.t1;geneID=GY2U019105
chr14	GY2_uniform_reannotated_v2	exon	124809640	124810173	.	-	.	Parent=GY2U019105.t1
chr14	GY2_uniform_reannotated_v2	exon	124810978	124811138	.	-	.	Parent=GY2U019105.t1
chr14	GY2_uniform_reannotated_v2	exon	124811281	124811392	.	-	.	Parent=GY2U019105.t1
chr14	GY2_uniform_reannotated_v2	exon	124811546	124811617	.	-	.	Parent=GY2U019105.t1
chr14	GY2_uniform_reannotated_v2	exon	124811702	124811795	.	-	.	Parent=GY2U019105.t1
chr14	GY2_uniform_reannotated_v2	exon	124812586	124812737	.	-	.	Parent=GY2U019105.t1
chr14	GY2_uniform_reannotated_v2	exon	124814001	124814321	.	-	.	Parent=GY2U019105.t1
chr14	GY2_uniform_reannotated_v2	CDS	124810120	124810173	.	-	0	Parent=GY2U019105.t1
chr14	GY2_uniform_reannotated_v2	CDS	124810978	124811138	.	-	2	Parent=GY2U019105.t1
chr14	GY2_uniform_reannotated_v2	CDS	124811281	124811392	.	-	0	Parent=GY2U019105.t1
chr14	GY2_uniform_reannotated_v2	CDS	124811546	124811617	.	-	0	Parent=GY2U019105.t1
chr14	GY2_uniform_reannotated_v2	CDS	124811702	124811795	.	-	1	Parent=GY2U019105.t1
chr14	GY2_uniform_reannotated_v2	CDS	124812586	124812737	.	-	0	Parent=GY2U019105.t1
chr14	GY2_uniform_reannotated_v2	CDS	124814001	124814069	.	-	0	Parent=GY2U019105.t1
chr14	GY2_uniform_reannotated_v2	transcript	124840108	124843539	.	+	.	ID=GY2U019106.t1;geneID=GY2U019106
chr14	GY2_uniform_reannotated_v2	exon	124840108	124840208	.	+	.	Parent=GY2U019106.t1
chr14	GY2_uniform_reannotated_v2	exon	124840923	124841182	.	+	.	Parent=GY2U019106.t1
chr14	GY2_uniform_reannotated_v2	exon	124841695	124842146	.	+	.	Parent=GY2U019106.t1
chr14	GY2_uniform_reannotated_v2	exon	124843270	124843539	.	+	.	Parent=GY2U019106.t1
chr14	GY2_uniform_reannotated_v2	CDS	124840108	124840208	.	+	0	Parent=GY2U019106.t1
chr14	GY2_uniform_reannotated_v2	CDS	124840923	124841182	.	+	1	Parent=GY2U019106.t1
chr14	GY2_uniform_reannotated_v2	CDS	124841695	124842146	.	+	2	Parent=GY2U019106.t1
chr14	GY2_uniform_reannotated_v2	CDS	124843270	124843539	.	+	0	Parent=GY2U019106.t1
chr14	GY2_uniform_reannotated_v2	transcript	124857252	124860459	.	+	.	ID=GY2U019107.t1;geneID=GY2U019107
chr14	GY2_uniform_reannotated_v2	exon	124857252	124857514	.	+	.	Parent=GY2U019107.t1
chr14	GY2_uniform_reannotated_v2	exon	124857601	124857651	.	+	.	Parent=GY2U019107.t1
chr14	GY2_uniform_reannotated_v2	exon	124858398	124858490	.	+	.	Parent=GY2U019107.t1
chr14	GY2_uniform_reannotated_v2	exon	124859427	124859521	.	+	.	Parent=GY2U019107.t1
chr14	GY2_uniform_reannotated_v2	exon	124859909	124860023	.	+	.	Parent=GY2U019107.t1
chr14	GY2_uniform_reannotated_v2	exon	124860200	124860459	.	+	.	Parent=GY2U019107.t1
chr14	GY2_uniform_reannotated_v2	CDS	124857263	124857514	.	+	0	Parent=GY2U019107.t1
chr14	GY2_uniform_reannotated_v2	CDS	124857601	124857651	.	+	0	Parent=GY2U019107.t1
chr14	GY2_uniform_reannotated_v2	CDS	124858398	124858490	.	+	0	Parent=GY2U019107.t1
chr14	GY2_uniform_reannotated_v2	CDS	124859427	124859521	.	+	0	Parent=GY2U019107.t1
chr14	GY2_uniform_reannotated_v2	CDS	124859909	124860023	.	+	1	Parent=GY2U019107.t1
chr14	GY2_uniform_reannotated_v2	CDS	124860200	124860289	.	+	0	Parent=GY2U019107.t1
chr14	GY2_uniform_reannotated_v2	transcript	124863114	124865170	.	+	.	ID=GY2U019108.t1;geneID=GY2U019108
chr14	GY2_uniform_reannotated_v2	exon	124863114	124863440	.	+	.	Parent=GY2U019108.t1
chr14	GY2_uniform_reannotated_v2	exon	124863521	124863697	.	+	.	Parent=GY2U019108.t1
chr14	GY2_uniform_reannotated_v2	exon	124864036	124864183	.	+	.	Parent=GY2U019108.t1
chr14	GY2_uniform_reannotated_v2	exon	124864754	124865170	.	+	.	Parent=GY2U019108.t1
chr14	GY2_uniform_reannotated_v2	CDS	124863165	124863440	.	+	0	Parent=GY2U019108.t1
chr14	GY2_uniform_reannotated_v2	CDS	124863521	124863697	.	+	0	Parent=GY2U019108.t1
chr14	GY2_uniform_reannotated_v2	CDS	124864036	124864183	.	+	0	Parent=GY2U019108.t1
chr14	GY2_uniform_reannotated_v2	CDS	124864754	124864869	.	+	2	Parent=GY2U019108.t1
chr14	GY2_uniform_reannotated_v2	transcript	124892035	124895408	.	-	.	ID=GY2U019109.t1;geneID=GY2U019109
chr14	GY2_uniform_reannotated_v2	exon	124892035	124892354	.	-	.	Parent=GY2U019109.t1
chr14	GY2_uniform_reannotated_v2	exon	124892911	124893024	.	-	.	Parent=GY2U019109.t1
chr14	GY2_uniform_reannotated_v2	exon	124893206	124893331	.	-	.	Parent=GY2U019109.t1
chr14	GY2_uniform_reannotated_v2	exon	124894158	124894237	.	-	.	Parent=GY2U019109.t1
chr14	GY2_uniform_reannotated_v2	exon	124894344	124894425	.	-	.	Parent=GY2U019109.t1
chr14	GY2_uniform_reannotated_v2	exon	124894868	124894942	.	-	.	Parent=GY2U019109.t1
chr14	GY2_uniform_reannotated_v2	exon	124895130	124895408	.	-	.	Parent=GY2U019109.t1
chr14	GY2_uniform_reannotated_v2	CDS	124892238	124892354	.	-	0	Parent=GY2U019109.t1
chr14	GY2_uniform_reannotated_v2	CDS	124892911	124893024	.	-	0	Parent=GY2U019109.t1
chr14	GY2_uniform_reannotated_v2	CDS	124893206	124893331	.	-	0	Parent=GY2U019109.t1
chr14	GY2_uniform_reannotated_v2	CDS	124894158	124894237	.	-	2	Parent=GY2U019109.t1
chr14	GY2_uniform_reannotated_v2	CDS	124894344	124894425	.	-	0	Parent=GY2U019109.t1
chr14	GY2_uniform_reannotated_v2	CDS	124894868	124894942	.	-	0	Parent=GY2U019109.t1
chr14	GY2_uniform_reannotated_v2	CDS	124895130	124895339	.	-	0	Parent=GY2U019109.t1
chr14	GY2_uniform_reannotated_v2	transcript	124926213	124929711	.	-	.	ID=GY2U019110.t1;geneID=GY2U019110
chr14	GY2_uniform_reannotated_v2	exon	124926213	124926571	.	-	.	Parent=GY2U019110.t1
chr14	GY2_uniform_reannotated_v2	exon	124928278	124928403	.	-	.	Parent=GY2U019110.t1
chr14	GY2_uniform_reannotated_v2	exon	124928637	124928776	.	-	.	Parent=GY2U019110.t1
chr14	GY2_uniform_reannotated_v2	exon	124929554	124929711	.	-	.	Parent=GY2U019110.t1
chr14	GY2_uniform_reannotated_v2	CDS	124926431	124926571	.	-	0	Parent=GY2U019110.t1
chr14	GY2_uniform_reannotated_v2	CDS	124928278	124928403	.	-	0	Parent=GY2U019110.t1
chr14	GY2_uniform_reannotated_v2	CDS	124928637	124928776	.	-	2	Parent=GY2U019110.t1
chr14	GY2_uniform_reannotated_v2	CDS	124929554	124929587	.	-	0	Parent=GY2U019110.t1
chr14	GY2_uniform_reannotated_v2	transcript	124930916	124934655	.	+	.	ID=GY2U019111.t1;geneID=GY2U019111
chr14	GY2_uniform_reannotated_v2	exon	124930916	124931069	.	+	.	Parent=GY2U019111.t1
chr14	GY2_uniform_reannotated_v2	exon	124932345	124934655	.	+	.	Parent=GY2U019111.t1
chr14	GY2_uniform_reannotated_v2	CDS	124932345	124934369	.	+	0	Parent=GY2U019111.t1
chr14	GY2_uniform_reannotated_v2	transcript	124940287	124941496	.	-	.	ID=GY2U019112.t1;geneID=GY2U019112
chr14	GY2_uniform_reannotated_v2	exon	124940287	124941110	.	-	.	Parent=GY2U019112.t1
chr14	GY2_uniform_reannotated_v2	exon	124941280	124941496	.	-	.	Parent=GY2U019112.t1
chr14	GY2_uniform_reannotated_v2	CDS	124940661	124941074	.	-	0	Parent=GY2U019112.t1
chr14	GY2_uniform_reannotated_v2	transcript	124957096	124957990	.	-	.	ID=GY2U019113.t2;geneID=GY2U019113
chr14	GY2_uniform_reannotated_v2	exon	124957096	124957879	.	-	.	Parent=GY2U019113.t2
chr14	GY2_uniform_reannotated_v2	exon	124957962	124957990	.	-	.	Parent=GY2U019113.t2
chr14	GY2_uniform_reannotated_v2	CDS	124957096	124957879	.	-	1	Parent=GY2U019113.t2
chr14	GY2_uniform_reannotated_v2	CDS	124957962	124957990	.	-	0	Parent=GY2U019113.t2
chr14	GY2_uniform_reannotated_v2	transcript	124957096	124958005	.	-	.	ID=GY2U019113.t1;geneID=GY2U019113
chr14	GY2_uniform_reannotated_v2	exon	124957096	124957879	.	-	.	Parent=GY2U019113.t1
chr14	GY2_uniform_reannotated_v2	exon	124957962	124958005	.	-	.	Parent=GY2U019113.t1
chr14	GY2_uniform_reannotated_v2	CDS	124957096	124957879	.	-	1	Parent=GY2U019113.t1
chr14	GY2_uniform_reannotated_v2	CDS	124957962	124957990	.	-	0	Parent=GY2U019113.t1
chr14	GY2_uniform_reannotated_v2	transcript	125020853	125022087	.	-	.	ID=GY2U019114.t1;geneID=GY2U019114
chr14	GY2_uniform_reannotated_v2	exon	125020853	125021795	.	-	.	Parent=GY2U019114.t1
chr14	GY2_uniform_reannotated_v2	exon	125021866	125022087	.	-	.	Parent=GY2U019114.t1
chr14	GY2_uniform_reannotated_v2	CDS	125021009	125021795	.	-	1	Parent=GY2U019114.t1
chr14	GY2_uniform_reannotated_v2	CDS	125021866	125021906	.	-	0	Parent=GY2U019114.t1
chr14	GY2_uniform_reannotated_v2	transcript	125021009	125021906	.	-	.	ID=GY2U019114.t2;geneID=GY2U019114
chr14	GY2_uniform_reannotated_v2	exon	125021009	125021795	.	-	.	Parent=GY2U019114.t2
chr14	GY2_uniform_reannotated_v2	exon	125021866	125021906	.	-	.	Parent=GY2U019114.t2
chr14	GY2_uniform_reannotated_v2	CDS	125021009	125021795	.	-	1	Parent=GY2U019114.t2
chr14	GY2_uniform_reannotated_v2	CDS	125021866	125021906	.	-	0	Parent=GY2U019114.t2
chr14	GY2_uniform_reannotated_v2	transcript	125030092	125031783	.	-	.	ID=GY2U019115.t1;geneID=GY2U019115
chr14	GY2_uniform_reannotated_v2	exon	125030092	125030393	.	-	.	Parent=GY2U019115.t1
chr14	GY2_uniform_reannotated_v2	exon	125030874	125031053	.	-	.	Parent=GY2U019115.t1
chr14	GY2_uniform_reannotated_v2	exon	125031374	125031446	.	-	.	Parent=GY2U019115.t1
chr14	GY2_uniform_reannotated_v2	exon	125031552	125031783	.	-	.	Parent=GY2U019115.t1
chr14	GY2_uniform_reannotated_v2	CDS	125030303	125030393	.	-	1	Parent=GY2U019115.t1
chr14	GY2_uniform_reannotated_v2	CDS	125030874	125031053	.	-	1	Parent=GY2U019115.t1
chr14	GY2_uniform_reannotated_v2	CDS	125031374	125031446	.	-	2	Parent=GY2U019115.t1
chr14	GY2_uniform_reannotated_v2	CDS	125031552	125031642	.	-	0	Parent=GY2U019115.t1
chr14	GY2_uniform_reannotated_v2	transcript	125033294	125038321	.	-	.	ID=GY2U019116.t1;geneID=GY2U019116
chr14	GY2_uniform_reannotated_v2	exon	125033294	125034254	.	-	.	Parent=GY2U019116.t1
chr14	GY2_uniform_reannotated_v2	exon	125034845	125034925	.	-	.	Parent=GY2U019116.t1
chr14	GY2_uniform_reannotated_v2	exon	125035088	125035174	.	-	.	Parent=GY2U019116.t1
chr14	GY2_uniform_reannotated_v2	exon	125035609	125035704	.	-	.	Parent=GY2U019116.t1
chr14	GY2_uniform_reannotated_v2	exon	125035814	125035878	.	-	.	Parent=GY2U019116.t1
chr14	GY2_uniform_reannotated_v2	exon	125036620	125036676	.	-	.	Parent=GY2U019116.t1
chr14	GY2_uniform_reannotated_v2	exon	125036824	125036905	.	-	.	Parent=GY2U019116.t1
chr14	GY2_uniform_reannotated_v2	exon	125037565	125037657	.	-	.	Parent=GY2U019116.t1
chr14	GY2_uniform_reannotated_v2	exon	125037971	125038042	.	-	.	Parent=GY2U019116.t1
chr14	GY2_uniform_reannotated_v2	exon	125038155	125038321	.	-	.	Parent=GY2U019116.t1
chr14	GY2_uniform_reannotated_v2	CDS	125033598	125034254	.	-	0	Parent=GY2U019116.t1
chr14	GY2_uniform_reannotated_v2	CDS	125034845	125034925	.	-	0	Parent=GY2U019116.t1
chr14	GY2_uniform_reannotated_v2	CDS	125035088	125035174	.	-	0	Parent=GY2U019116.t1
chr14	GY2_uniform_reannotated_v2	CDS	125035609	125035704	.	-	0	Parent=GY2U019116.t1
chr14	GY2_uniform_reannotated_v2	CDS	125035814	125035878	.	-	2	Parent=GY2U019116.t1
chr14	GY2_uniform_reannotated_v2	CDS	125036620	125036676	.	-	2	Parent=GY2U019116.t1
chr14	GY2_uniform_reannotated_v2	CDS	125036824	125036905	.	-	0	Parent=GY2U019116.t1
chr14	GY2_uniform_reannotated_v2	CDS	125037565	125037657	.	-	0	Parent=GY2U019116.t1
chr14	GY2_uniform_reannotated_v2	CDS	125037971	125038042	.	-	0	Parent=GY2U019116.t1
chr14	GY2_uniform_reannotated_v2	CDS	125038155	125038253	.	-	0	Parent=GY2U019116.t1
chr14	GY2_uniform_reannotated_v2	transcript	125039111	125046702	.	-	.	ID=GY2U019117.t1;geneID=GY2U019117
chr14	GY2_uniform_reannotated_v2	exon	125039111	125039707	.	-	.	Parent=GY2U019117.t1
chr14	GY2_uniform_reannotated_v2	exon	125040054	125040225	.	-	.	Parent=GY2U019117.t1
chr14	GY2_uniform_reannotated_v2	exon	125040435	125040500	.	-	.	Parent=GY2U019117.t1
chr14	GY2_uniform_reannotated_v2	exon	125041206	125041351	.	-	.	Parent=GY2U019117.t1
chr14	GY2_uniform_reannotated_v2	exon	125041460	125041538	.	-	.	Parent=GY2U019117.t1
chr14	GY2_uniform_reannotated_v2	exon	125042203	125042280	.	-	.	Parent=GY2U019117.t1
chr14	GY2_uniform_reannotated_v2	exon	125043841	125044002	.	-	.	Parent=GY2U019117.t1
chr14	GY2_uniform_reannotated_v2	exon	125045271	125046284	.	-	.	Parent=GY2U019117.t1
chr14	GY2_uniform_reannotated_v2	exon	125046487	125046702	.	-	.	Parent=GY2U019117.t1
chr14	GY2_uniform_reannotated_v2	CDS	125039466	125039707	.	-	2	Parent=GY2U019117.t1
chr14	GY2_uniform_reannotated_v2	CDS	125040054	125040225	.	-	0	Parent=GY2U019117.t1
chr14	GY2_uniform_reannotated_v2	CDS	125040435	125040500	.	-	0	Parent=GY2U019117.t1
chr14	GY2_uniform_reannotated_v2	CDS	125041206	125041351	.	-	2	Parent=GY2U019117.t1
chr14	GY2_uniform_reannotated_v2	CDS	125041460	125041538	.	-	0	Parent=GY2U019117.t1
chr14	GY2_uniform_reannotated_v2	CDS	125042203	125042280	.	-	0	Parent=GY2U019117.t1
chr14	GY2_uniform_reannotated_v2	CDS	125043841	125044002	.	-	0	Parent=GY2U019117.t1
chr14	GY2_uniform_reannotated_v2	CDS	125045271	125045930	.	-	0	Parent=GY2U019117.t1
chr14	GY2_uniform_reannotated_v2	transcript	125051519	125056378	.	+	.	ID=GY2U019118.t1;geneID=GY2U019118
chr14	GY2_uniform_reannotated_v2	exon	125051519	125052514	.	+	.	Parent=GY2U019118.t1
chr14	GY2_uniform_reannotated_v2	exon	125052604	125052655	.	+	.	Parent=GY2U019118.t1
chr14	GY2_uniform_reannotated_v2	exon	125055066	125055105	.	+	.	Parent=GY2U019118.t1
chr14	GY2_uniform_reannotated_v2	exon	125055190	125055274	.	+	.	Parent=GY2U019118.t1
chr14	GY2_uniform_reannotated_v2	exon	125055823	125056378	.	+	.	Parent=GY2U019118.t1
chr14	GY2_uniform_reannotated_v2	CDS	125052432	125052514	.	+	0	Parent=GY2U019118.t1
chr14	GY2_uniform_reannotated_v2	CDS	125052604	125052655	.	+	1	Parent=GY2U019118.t1
chr14	GY2_uniform_reannotated_v2	CDS	125055066	125055105	.	+	0	Parent=GY2U019118.t1
chr14	GY2_uniform_reannotated_v2	CDS	125055190	125055274	.	+	2	Parent=GY2U019118.t1
chr14	GY2_uniform_reannotated_v2	CDS	125055823	125056006	.	+	1	Parent=GY2U019118.t1
chr14	GY2_uniform_reannotated_v2	transcript	125064253	125065902	.	-	.	ID=GY2U019119.t1;geneID=GY2U019119
chr14	GY2_uniform_reannotated_v2	exon	125064253	125064579	.	-	.	Parent=GY2U019119.t1
chr14	GY2_uniform_reannotated_v2	exon	125064698	125065020	.	-	.	Parent=GY2U019119.t1
chr14	GY2_uniform_reannotated_v2	exon	125065746	125065902	.	-	.	Parent=GY2U019119.t1
chr14	GY2_uniform_reannotated_v2	CDS	125064253	125064579	.	-	0	Parent=GY2U019119.t1
chr14	GY2_uniform_reannotated_v2	CDS	125064698	125065020	.	-	2	Parent=GY2U019119.t1
chr14	GY2_uniform_reannotated_v2	CDS	125065746	125065902	.	-	0	Parent=GY2U019119.t1
chr14	GY2_uniform_reannotated_v2	transcript	125087573	125088561	.	-	.	ID=GY2U019120.t1;geneID=GY2U019120
chr14	GY2_uniform_reannotated_v2	exon	125087573	125088561	.	-	.	Parent=GY2U019120.t1
chr14	GY2_uniform_reannotated_v2	CDS	125087738	125088430	.	-	0	Parent=GY2U019120.t1
chr14	GY2_uniform_reannotated_v2	transcript	125106024	125109311	.	+	.	ID=GY2U019121.t1;geneID=GY2U019121
chr14	GY2_uniform_reannotated_v2	exon	125106024	125106348	.	+	.	Parent=GY2U019121.t1
chr14	GY2_uniform_reannotated_v2	exon	125106840	125106954	.	+	.	Parent=GY2U019121.t1
chr14	GY2_uniform_reannotated_v2	exon	125107062	125107175	.	+	.	Parent=GY2U019121.t1
chr14	GY2_uniform_reannotated_v2	exon	125107277	125107363	.	+	.	Parent=GY2U019121.t1
chr14	GY2_uniform_reannotated_v2	exon	125107759	125107835	.	+	.	Parent=GY2U019121.t1
chr14	GY2_uniform_reannotated_v2	exon	125107925	125108052	.	+	.	Parent=GY2U019121.t1
chr14	GY2_uniform_reannotated_v2	exon	125108267	125108403	.	+	.	Parent=GY2U019121.t1
chr14	GY2_uniform_reannotated_v2	exon	125108957	125109311	.	+	.	Parent=GY2U019121.t1
chr14	GY2_uniform_reannotated_v2	CDS	125106101	125106348	.	+	0	Parent=GY2U019121.t1
chr14	GY2_uniform_reannotated_v2	CDS	125106840	125106954	.	+	1	Parent=GY2U019121.t1
chr14	GY2_uniform_reannotated_v2	CDS	125107062	125107175	.	+	0	Parent=GY2U019121.t1
chr14	GY2_uniform_reannotated_v2	CDS	125107277	125107363	.	+	0	Parent=GY2U019121.t1
chr14	GY2_uniform_reannotated_v2	CDS	125107759	125107835	.	+	0	Parent=GY2U019121.t1
chr14	GY2_uniform_reannotated_v2	CDS	125107925	125108052	.	+	1	Parent=GY2U019121.t1
chr14	GY2_uniform_reannotated_v2	CDS	125108267	125108403	.	+	2	Parent=GY2U019121.t1
chr14	GY2_uniform_reannotated_v2	CDS	125108957	125109034	.	+	0	Parent=GY2U019121.t1
chr14	GY2_uniform_reannotated_v2	transcript	125111401	125114504	.	+	.	ID=GY2U019122.t1;geneID=GY2U019122
chr14	GY2_uniform_reannotated_v2	exon	125111401	125111730	.	+	.	Parent=GY2U019122.t1
chr14	GY2_uniform_reannotated_v2	exon	125112521	125112759	.	+	.	Parent=GY2U019122.t1
chr14	GY2_uniform_reannotated_v2	exon	125113207	125113319	.	+	.	Parent=GY2U019122.t1
chr14	GY2_uniform_reannotated_v2	exon	125113797	125113937	.	+	.	Parent=GY2U019122.t1
chr14	GY2_uniform_reannotated_v2	exon	125114054	125114504	.	+	.	Parent=GY2U019122.t1
chr14	GY2_uniform_reannotated_v2	CDS	125111442	125111730	.	+	0	Parent=GY2U019122.t1
chr14	GY2_uniform_reannotated_v2	CDS	125112521	125112759	.	+	2	Parent=GY2U019122.t1
chr14	GY2_uniform_reannotated_v2	CDS	125113207	125113319	.	+	0	Parent=GY2U019122.t1
chr14	GY2_uniform_reannotated_v2	CDS	125113797	125113937	.	+	1	Parent=GY2U019122.t1
chr14	GY2_uniform_reannotated_v2	CDS	125114054	125114306	.	+	1	Parent=GY2U019122.t1
chr14	GY2_uniform_reannotated_v2	transcript	125115845	125118667	.	+	.	ID=GY2U019123.t1;geneID=GY2U019123
chr14	GY2_uniform_reannotated_v2	exon	125115845	125115948	.	+	.	Parent=GY2U019123.t1
chr14	GY2_uniform_reannotated_v2	exon	125116208	125116327	.	+	.	Parent=GY2U019123.t1
chr14	GY2_uniform_reannotated_v2	exon	125116417	125116462	.	+	.	Parent=GY2U019123.t1
chr14	GY2_uniform_reannotated_v2	exon	125117550	125117635	.	+	.	Parent=GY2U019123.t1
chr14	GY2_uniform_reannotated_v2	exon	125117722	125117851	.	+	.	Parent=GY2U019123.t1
chr14	GY2_uniform_reannotated_v2	exon	125118397	125118667	.	+	.	Parent=GY2U019123.t1
chr14	GY2_uniform_reannotated_v2	CDS	125115946	125115948	.	+	0	Parent=GY2U019123.t1
chr14	GY2_uniform_reannotated_v2	CDS	125116208	125116327	.	+	0	Parent=GY2U019123.t1
chr14	GY2_uniform_reannotated_v2	CDS	125116417	125116462	.	+	0	Parent=GY2U019123.t1
chr14	GY2_uniform_reannotated_v2	CDS	125117550	125117635	.	+	2	Parent=GY2U019123.t1
chr14	GY2_uniform_reannotated_v2	CDS	125117722	125117851	.	+	0	Parent=GY2U019123.t1
chr14	GY2_uniform_reannotated_v2	CDS	125118397	125118464	.	+	2	Parent=GY2U019123.t1
chr14	GY2_uniform_reannotated_v2	transcript	125119346	125131877	.	-	.	ID=GY2U019124.t1;geneID=GY2U019124
chr14	GY2_uniform_reannotated_v2	exon	125119346	125119516	.	-	.	Parent=GY2U019124.t1
chr14	GY2_uniform_reannotated_v2	exon	125119612	125119705	.	-	.	Parent=GY2U019124.t1
chr14	GY2_uniform_reannotated_v2	exon	125120807	125121069	.	-	.	Parent=GY2U019124.t1
chr14	GY2_uniform_reannotated_v2	exon	125121906	125122064	.	-	.	Parent=GY2U019124.t1
chr14	GY2_uniform_reannotated_v2	exon	125122231	125123087	.	-	.	Parent=GY2U019124.t1
chr14	GY2_uniform_reannotated_v2	exon	125124336	125124573	.	-	.	Parent=GY2U019124.t1
chr14	GY2_uniform_reannotated_v2	exon	125126984	125127151	.	-	.	Parent=GY2U019124.t1
chr14	GY2_uniform_reannotated_v2	exon	125127247	125127340	.	-	.	Parent=GY2U019124.t1
chr14	GY2_uniform_reannotated_v2	exon	125127490	125127752	.	-	.	Parent=GY2U019124.t1
chr14	GY2_uniform_reannotated_v2	exon	125129171	125129329	.	-	.	Parent=GY2U019124.t1
chr14	GY2_uniform_reannotated_v2	exon	125129730	125130580	.	-	.	Parent=GY2U019124.t1
chr14	GY2_uniform_reannotated_v2	exon	125131504	125131877	.	-	.	Parent=GY2U019124.t1
chr14	GY2_uniform_reannotated_v2	CDS	125119346	125119516	.	-	0	Parent=GY2U019124.t1
chr14	GY2_uniform_reannotated_v2	CDS	125119612	125119705	.	-	1	Parent=GY2U019124.t1
chr14	GY2_uniform_reannotated_v2	CDS	125120807	125121069	.	-	0	Parent=GY2U019124.t1
chr14	GY2_uniform_reannotated_v2	CDS	125121906	125122064	.	-	0	Parent=GY2U019124.t1
chr14	GY2_uniform_reannotated_v2	CDS	125122231	125123087	.	-	2	Parent=GY2U019124.t1
chr14	GY2_uniform_reannotated_v2	CDS	125124336	125124573	.	-	0	Parent=GY2U019124.t1
chr14	GY2_uniform_reannotated_v2	CDS	125126984	125127151	.	-	0	Parent=GY2U019124.t1
chr14	GY2_uniform_reannotated_v2	CDS	125127247	125127340	.	-	1	Parent=GY2U019124.t1
chr14	GY2_uniform_reannotated_v2	CDS	125127490	125127752	.	-	0	Parent=GY2U019124.t1
chr14	GY2_uniform_reannotated_v2	CDS	125129171	125129329	.	-	0	Parent=GY2U019124.t1
chr14	GY2_uniform_reannotated_v2	CDS	125129730	125130580	.	-	2	Parent=GY2U019124.t1
chr14	GY2_uniform_reannotated_v2	CDS	125131504	125131711	.	-	0	Parent=GY2U019124.t1
chr14	GY2_uniform_reannotated_v2	transcript	125163426	125166018	.	-	.	ID=GY2U019125.t1;geneID=GY2U019125
chr14	GY2_uniform_reannotated_v2	exon	125163426	125164033	.	-	.	Parent=GY2U019125.t1
chr14	GY2_uniform_reannotated_v2	exon	125164137	125164230	.	-	.	Parent=GY2U019125.t1
chr14	GY2_uniform_reannotated_v2	exon	125164343	125164584	.	-	.	Parent=GY2U019125.t1
chr14	GY2_uniform_reannotated_v2	exon	125164844	125165002	.	-	.	Parent=GY2U019125.t1
chr14	GY2_uniform_reannotated_v2	exon	125165161	125166018	.	-	.	Parent=GY2U019125.t1
chr14	GY2_uniform_reannotated_v2	CDS	125163854	125164033	.	-	0	Parent=GY2U019125.t1
chr14	GY2_uniform_reannotated_v2	CDS	125164137	125164230	.	-	1	Parent=GY2U019125.t1
chr14	GY2_uniform_reannotated_v2	CDS	125164343	125164584	.	-	0	Parent=GY2U019125.t1
chr14	GY2_uniform_reannotated_v2	CDS	125164844	125165002	.	-	0	Parent=GY2U019125.t1
chr14	GY2_uniform_reannotated_v2	CDS	125165161	125166018	.	-	0	Parent=GY2U019125.t1
chr14	GY2_uniform_reannotated_v2	transcript	125238685	125242414	.	-	.	ID=GY2U019126.t1;geneID=GY2U019126
chr14	GY2_uniform_reannotated_v2	exon	125238685	125239425	.	-	.	Parent=GY2U019126.t1
chr14	GY2_uniform_reannotated_v2	exon	125240155	125240309	.	-	.	Parent=GY2U019126.t1
chr14	GY2_uniform_reannotated_v2	exon	125241325	125242414	.	-	.	Parent=GY2U019126.t1
chr14	GY2_uniform_reannotated_v2	CDS	125239099	125239425	.	-	0	Parent=GY2U019126.t1
chr14	GY2_uniform_reannotated_v2	CDS	125240155	125240309	.	-	2	Parent=GY2U019126.t1
chr14	GY2_uniform_reannotated_v2	CDS	125241325	125241895	.	-	0	Parent=GY2U019126.t1
chr14	GY2_uniform_reannotated_v2	transcript	125245092	125251062	.	+	.	ID=GY2U019127.t1;geneID=GY2U019127
chr14	GY2_uniform_reannotated_v2	exon	125245092	125245279	.	+	.	Parent=GY2U019127.t1
chr14	GY2_uniform_reannotated_v2	exon	125245488	125245574	.	+	.	Parent=GY2U019127.t1
chr14	GY2_uniform_reannotated_v2	exon	125245675	125245726	.	+	.	Parent=GY2U019127.t1
chr14	GY2_uniform_reannotated_v2	exon	125246467	125246506	.	+	.	Parent=GY2U019127.t1
chr14	GY2_uniform_reannotated_v2	exon	125246696	125246798	.	+	.	Parent=GY2U019127.t1
chr14	GY2_uniform_reannotated_v2	exon	125247770	125247914	.	+	.	Parent=GY2U019127.t1
chr14	GY2_uniform_reannotated_v2	exon	125249371	125249481	.	+	.	Parent=GY2U019127.t1
chr14	GY2_uniform_reannotated_v2	exon	125249757	125249903	.	+	.	Parent=GY2U019127.t1
chr14	GY2_uniform_reannotated_v2	exon	125250235	125250357	.	+	.	Parent=GY2U019127.t1
chr14	GY2_uniform_reannotated_v2	exon	125250642	125251062	.	+	.	Parent=GY2U019127.t1
chr14	GY2_uniform_reannotated_v2	CDS	125245177	125245279	.	+	0	Parent=GY2U019127.t1
chr14	GY2_uniform_reannotated_v2	CDS	125245488	125245574	.	+	2	Parent=GY2U019127.t1
chr14	GY2_uniform_reannotated_v2	CDS	125245675	125245726	.	+	2	Parent=GY2U019127.t1
chr14	GY2_uniform_reannotated_v2	CDS	125246467	125246506	.	+	1	Parent=GY2U019127.t1
chr14	GY2_uniform_reannotated_v2	CDS	125246696	125246798	.	+	0	Parent=GY2U019127.t1
chr14	GY2_uniform_reannotated_v2	CDS	125247770	125247914	.	+	2	Parent=GY2U019127.t1
chr14	GY2_uniform_reannotated_v2	CDS	125249371	125249481	.	+	1	Parent=GY2U019127.t1
chr14	GY2_uniform_reannotated_v2	CDS	125249757	125249903	.	+	1	Parent=GY2U019127.t1
chr14	GY2_uniform_reannotated_v2	CDS	125250235	125250357	.	+	1	Parent=GY2U019127.t1
chr14	GY2_uniform_reannotated_v2	CDS	125250642	125250705	.	+	1	Parent=GY2U019127.t1
chr14	GY2_uniform_reannotated_v2	transcript	125252911	125255282	.	+	.	ID=GY2U019128.t2;geneID=GY2U019128
chr14	GY2_uniform_reannotated_v2	exon	125252911	125253137	.	+	.	Parent=GY2U019128.t2
chr14	GY2_uniform_reannotated_v2	exon	125253324	125253444	.	+	.	Parent=GY2U019128.t2
chr14	GY2_uniform_reannotated_v2	exon	125254058	125254177	.	+	.	Parent=GY2U019128.t2
chr14	GY2_uniform_reannotated_v2	exon	125254337	125254567	.	+	.	Parent=GY2U019128.t2
chr14	GY2_uniform_reannotated_v2	exon	125254695	125255282	.	+	.	Parent=GY2U019128.t2
chr14	GY2_uniform_reannotated_v2	CDS	125252911	125253137	.	+	0	Parent=GY2U019128.t2
chr14	GY2_uniform_reannotated_v2	CDS	125253324	125253444	.	+	1	Parent=GY2U019128.t2
chr14	GY2_uniform_reannotated_v2	CDS	125254058	125254177	.	+	0	Parent=GY2U019128.t2
chr14	GY2_uniform_reannotated_v2	CDS	125254337	125254567	.	+	0	Parent=GY2U019128.t2
chr14	GY2_uniform_reannotated_v2	CDS	125254695	125255282	.	+	0	Parent=GY2U019128.t2
chr14	GY2_uniform_reannotated_v2	transcript	125253013	125255282	.	+	.	ID=GY2U019128.t1;geneID=GY2U019128
chr14	GY2_uniform_reannotated_v2	exon	125253013	125253137	.	+	.	Parent=GY2U019128.t1
chr14	GY2_uniform_reannotated_v2	exon	125253324	125253444	.	+	.	Parent=GY2U019128.t1
chr14	GY2_uniform_reannotated_v2	exon	125254058	125254177	.	+	.	Parent=GY2U019128.t1
chr14	GY2_uniform_reannotated_v2	exon	125254337	125254567	.	+	.	Parent=GY2U019128.t1
chr14	GY2_uniform_reannotated_v2	exon	125254695	125255282	.	+	.	Parent=GY2U019128.t1
chr14	GY2_uniform_reannotated_v2	CDS	125253013	125253137	.	+	0	Parent=GY2U019128.t1
chr14	GY2_uniform_reannotated_v2	CDS	125253324	125253444	.	+	1	Parent=GY2U019128.t1
chr14	GY2_uniform_reannotated_v2	CDS	125254058	125254177	.	+	0	Parent=GY2U019128.t1
chr14	GY2_uniform_reannotated_v2	CDS	125254337	125254567	.	+	0	Parent=GY2U019128.t1
chr14	GY2_uniform_reannotated_v2	CDS	125254695	125255282	.	+	0	Parent=GY2U019128.t1
chr14	GY2_uniform_reannotated_v2	transcript	125255734	125258429	.	-	.	ID=GY2U019129.t1;geneID=GY2U019129
chr14	GY2_uniform_reannotated_v2	exon	125255734	125256070	.	-	.	Parent=GY2U019129.t1
chr14	GY2_uniform_reannotated_v2	exon	125256175	125256237	.	-	.	Parent=GY2U019129.t1
chr14	GY2_uniform_reannotated_v2	exon	125256375	125256495	.	-	.	Parent=GY2U019129.t1
chr14	GY2_uniform_reannotated_v2	exon	125256594	125256795	.	-	.	Parent=GY2U019129.t1
chr14	GY2_uniform_reannotated_v2	exon	125256924	125257167	.	-	.	Parent=GY2U019129.t1
chr14	GY2_uniform_reannotated_v2	exon	125257383	125258429	.	-	.	Parent=GY2U019129.t1
chr14	GY2_uniform_reannotated_v2	CDS	125255924	125256070	.	-	0	Parent=GY2U019129.t1
chr14	GY2_uniform_reannotated_v2	CDS	125256175	125256237	.	-	0	Parent=GY2U019129.t1
chr14	GY2_uniform_reannotated_v2	CDS	125256375	125256495	.	-	1	Parent=GY2U019129.t1
chr14	GY2_uniform_reannotated_v2	CDS	125256594	125256795	.	-	2	Parent=GY2U019129.t1
chr14	GY2_uniform_reannotated_v2	CDS	125256924	125257113	.	-	0	Parent=GY2U019129.t1
chr14	GY2_uniform_reannotated_v2	transcript	125258546	125262507	.	-	.	ID=GY2U019130.t1;geneID=GY2U019130
chr14	GY2_uniform_reannotated_v2	exon	125258546	125259005	.	-	.	Parent=GY2U019130.t1
chr14	GY2_uniform_reannotated_v2	exon	125259485	125259752	.	-	.	Parent=GY2U019130.t1
chr14	GY2_uniform_reannotated_v2	exon	125260537	125260626	.	-	.	Parent=GY2U019130.t1
chr14	GY2_uniform_reannotated_v2	exon	125262379	125262507	.	-	.	Parent=GY2U019130.t1
chr14	GY2_uniform_reannotated_v2	CDS	125258729	125259005	.	-	1	Parent=GY2U019130.t1
chr14	GY2_uniform_reannotated_v2	CDS	125259485	125259752	.	-	2	Parent=GY2U019130.t1
chr14	GY2_uniform_reannotated_v2	CDS	125260537	125260626	.	-	2	Parent=GY2U019130.t1
chr14	GY2_uniform_reannotated_v2	CDS	125262379	125262421	.	-	0	Parent=GY2U019130.t1
chr14	GY2_uniform_reannotated_v2	transcript	125263789	125267048	.	-	.	ID=GY2U019131.t1;geneID=GY2U019131
chr14	GY2_uniform_reannotated_v2	exon	125263789	125264299	.	-	.	Parent=GY2U019131.t1
chr14	GY2_uniform_reannotated_v2	exon	125264535	125264573	.	-	.	Parent=GY2U019131.t1
chr14	GY2_uniform_reannotated_v2	exon	125266812	125267048	.	-	.	Parent=GY2U019131.t1
chr14	GY2_uniform_reannotated_v2	CDS	125264090	125264299	.	-	0	Parent=GY2U019131.t1
chr14	GY2_uniform_reannotated_v2	CDS	125264535	125264573	.	-	0	Parent=GY2U019131.t1
chr14	GY2_uniform_reannotated_v2	CDS	125266812	125266925	.	-	0	Parent=GY2U019131.t1
chr14	GY2_uniform_reannotated_v2	transcript	125267348	125269009	.	+	.	ID=GY2U019132.t1;geneID=GY2U019132
chr14	GY2_uniform_reannotated_v2	exon	125267348	125267468	.	+	.	Parent=GY2U019132.t1
chr14	GY2_uniform_reannotated_v2	exon	125267552	125267629	.	+	.	Parent=GY2U019132.t1
chr14	GY2_uniform_reannotated_v2	exon	125267719	125267853	.	+	.	Parent=GY2U019132.t1
chr14	GY2_uniform_reannotated_v2	exon	125268633	125269009	.	+	.	Parent=GY2U019132.t1
chr14	GY2_uniform_reannotated_v2	CDS	125267466	125267468	.	+	0	Parent=GY2U019132.t1
chr14	GY2_uniform_reannotated_v2	CDS	125267552	125267629	.	+	0	Parent=GY2U019132.t1
chr14	GY2_uniform_reannotated_v2	CDS	125267719	125267853	.	+	0	Parent=GY2U019132.t1
chr14	GY2_uniform_reannotated_v2	CDS	125268633	125268746	.	+	0	Parent=GY2U019132.t1
chr14	GY2_uniform_reannotated_v2	transcript	125274780	125280446	.	+	.	ID=GY2U019133.t1;geneID=GY2U019133
chr14	GY2_uniform_reannotated_v2	exon	125274780	125274875	.	+	.	Parent=GY2U019133.t1
chr14	GY2_uniform_reannotated_v2	exon	125275327	125275532	.	+	.	Parent=GY2U019133.t1
chr14	GY2_uniform_reannotated_v2	exon	125275710	125275774	.	+	.	Parent=GY2U019133.t1
chr14	GY2_uniform_reannotated_v2	exon	125276035	125276078	.	+	.	Parent=GY2U019133.t1
chr14	GY2_uniform_reannotated_v2	exon	125277079	125277138	.	+	.	Parent=GY2U019133.t1
chr14	GY2_uniform_reannotated_v2	exon	125277247	125277384	.	+	.	Parent=GY2U019133.t1
chr14	GY2_uniform_reannotated_v2	exon	125277523	125277591	.	+	.	Parent=GY2U019133.t1
chr14	GY2_uniform_reannotated_v2	exon	125277776	125277874	.	+	.	Parent=GY2U019133.t1
chr14	GY2_uniform_reannotated_v2	exon	125278894	125278964	.	+	.	Parent=GY2U019133.t1
chr14	GY2_uniform_reannotated_v2	exon	125280272	125280446	.	+	.	Parent=GY2U019133.t1
chr14	GY2_uniform_reannotated_v2	CDS	125275354	125275532	.	+	0	Parent=GY2U019133.t1
chr14	GY2_uniform_reannotated_v2	CDS	125275710	125275774	.	+	1	Parent=GY2U019133.t1
chr14	GY2_uniform_reannotated_v2	CDS	125276035	125276078	.	+	2	Parent=GY2U019133.t1
chr14	GY2_uniform_reannotated_v2	CDS	125277079	125277138	.	+	0	Parent=GY2U019133.t1
chr14	GY2_uniform_reannotated_v2	CDS	125277247	125277384	.	+	0	Parent=GY2U019133.t1
chr14	GY2_uniform_reannotated_v2	CDS	125277523	125277591	.	+	0	Parent=GY2U019133.t1
chr14	GY2_uniform_reannotated_v2	CDS	125277776	125277874	.	+	0	Parent=GY2U019133.t1
chr14	GY2_uniform_reannotated_v2	CDS	125278894	125278964	.	+	0	Parent=GY2U019133.t1
chr14	GY2_uniform_reannotated_v2	CDS	125280272	125280446	.	+	1	Parent=GY2U019133.t1
chr14	GY2_uniform_reannotated_v2	transcript	125281833	125285266	.	-	.	ID=GY2U019134.t1;geneID=GY2U019134
chr14	GY2_uniform_reannotated_v2	exon	125281833	125282236	.	-	.	Parent=GY2U019134.t1
chr14	GY2_uniform_reannotated_v2	exon	125282691	125282817	.	-	.	Parent=GY2U019134.t1
chr14	GY2_uniform_reannotated_v2	exon	125282902	125282977	.	-	.	Parent=GY2U019134.t1
chr14	GY2_uniform_reannotated_v2	exon	125283297	125283419	.	-	.	Parent=GY2U019134.t1
chr14	GY2_uniform_reannotated_v2	exon	125284762	125284896	.	-	.	Parent=GY2U019134.t1
chr14	GY2_uniform_reannotated_v2	exon	125284986	125285063	.	-	.	Parent=GY2U019134.t1
chr14	GY2_uniform_reannotated_v2	exon	125285147	125285266	.	-	.	Parent=GY2U019134.t1
chr14	GY2_uniform_reannotated_v2	CDS	125282017	125282236	.	-	1	Parent=GY2U019134.t1
chr14	GY2_uniform_reannotated_v2	CDS	125282691	125282817	.	-	2	Parent=GY2U019134.t1
chr14	GY2_uniform_reannotated_v2	CDS	125282902	125282977	.	-	0	Parent=GY2U019134.t1
chr14	GY2_uniform_reannotated_v2	CDS	125283297	125283413	.	-	0	Parent=GY2U019134.t1
chr14	GY2_uniform_reannotated_v2	transcript	125285681	125288294	.	+	.	ID=GY2U019135.t1;geneID=GY2U019135
chr14	GY2_uniform_reannotated_v2	exon	125285681	125285790	.	+	.	Parent=GY2U019135.t1
chr14	GY2_uniform_reannotated_v2	exon	125285926	125285967	.	+	.	Parent=GY2U019135.t1
chr14	GY2_uniform_reannotated_v2	exon	125287526	125287564	.	+	.	Parent=GY2U019135.t1
chr14	GY2_uniform_reannotated_v2	exon	125287799	125288294	.	+	.	Parent=GY2U019135.t1
chr14	GY2_uniform_reannotated_v2	CDS	125285699	125285790	.	+	0	Parent=GY2U019135.t1
chr14	GY2_uniform_reannotated_v2	CDS	125285926	125285967	.	+	1	Parent=GY2U019135.t1
chr14	GY2_uniform_reannotated_v2	CDS	125287526	125287564	.	+	1	Parent=GY2U019135.t1
chr14	GY2_uniform_reannotated_v2	CDS	125287799	125287928	.	+	1	Parent=GY2U019135.t1
chr14	GY2_uniform_reannotated_v2	transcript	125290567	125296078	.	+	.	ID=GY2U019136.t1;geneID=GY2U019136
chr14	GY2_uniform_reannotated_v2	exon	125290567	125290778	.	+	.	Parent=GY2U019136.t1
chr14	GY2_uniform_reannotated_v2	exon	125291200	125291332	.	+	.	Parent=GY2U019136.t1
chr14	GY2_uniform_reannotated_v2	exon	125292457	125292784	.	+	.	Parent=GY2U019136.t1
chr14	GY2_uniform_reannotated_v2	exon	125293331	125293474	.	+	.	Parent=GY2U019136.t1
chr14	GY2_uniform_reannotated_v2	exon	125293825	125293926	.	+	.	Parent=GY2U019136.t1
chr14	GY2_uniform_reannotated_v2	exon	125294322	125294425	.	+	.	Parent=GY2U019136.t1
chr14	GY2_uniform_reannotated_v2	exon	125294577	125294703	.	+	.	Parent=GY2U019136.t1
chr14	GY2_uniform_reannotated_v2	exon	125294853	125295005	.	+	.	Parent=GY2U019136.t1
chr14	GY2_uniform_reannotated_v2	exon	125295253	125295353	.	+	.	Parent=GY2U019136.t1
chr14	GY2_uniform_reannotated_v2	exon	125295523	125296078	.	+	.	Parent=GY2U019136.t1
chr14	GY2_uniform_reannotated_v2	CDS	125291208	125291332	.	+	0	Parent=GY2U019136.t1
chr14	GY2_uniform_reannotated_v2	CDS	125292457	125292784	.	+	1	Parent=GY2U019136.t1
chr14	GY2_uniform_reannotated_v2	CDS	125293331	125293474	.	+	0	Parent=GY2U019136.t1
chr14	GY2_uniform_reannotated_v2	CDS	125293825	125293926	.	+	0	Parent=GY2U019136.t1
chr14	GY2_uniform_reannotated_v2	CDS	125294322	125294425	.	+	0	Parent=GY2U019136.t1
chr14	GY2_uniform_reannotated_v2	CDS	125294577	125294703	.	+	1	Parent=GY2U019136.t1
chr14	GY2_uniform_reannotated_v2	CDS	125294853	125295005	.	+	0	Parent=GY2U019136.t1
chr14	GY2_uniform_reannotated_v2	CDS	125295253	125295353	.	+	0	Parent=GY2U019136.t1
chr14	GY2_uniform_reannotated_v2	CDS	125295523	125295838	.	+	1	Parent=GY2U019136.t1
chr14	GY2_uniform_reannotated_v2	transcript	125299028	125301833	.	-	.	ID=GY2U019137.t1;geneID=GY2U019137
chr14	GY2_uniform_reannotated_v2	exon	125299028	125299424	.	-	.	Parent=GY2U019137.t1
chr14	GY2_uniform_reannotated_v2	exon	125300484	125300602	.	-	.	Parent=GY2U019137.t1
chr14	GY2_uniform_reannotated_v2	exon	125301530	125301833	.	-	.	Parent=GY2U019137.t1
chr14	GY2_uniform_reannotated_v2	CDS	125299249	125299424	.	-	2	Parent=GY2U019137.t1
chr14	GY2_uniform_reannotated_v2	CDS	125300484	125300602	.	-	1	Parent=GY2U019137.t1
chr14	GY2_uniform_reannotated_v2	CDS	125301530	125301798	.	-	0	Parent=GY2U019137.t1
chr14	GY2_uniform_reannotated_v2	transcript	125299249	125301798	.	-	.	ID=GY2U019137.t2;geneID=GY2U019137
chr14	GY2_uniform_reannotated_v2	exon	125299249	125299424	.	-	.	Parent=GY2U019137.t2
chr14	GY2_uniform_reannotated_v2	exon	125300484	125300602	.	-	.	Parent=GY2U019137.t2
chr14	GY2_uniform_reannotated_v2	exon	125301530	125301798	.	-	.	Parent=GY2U019137.t2
chr14	GY2_uniform_reannotated_v2	CDS	125299249	125299424	.	-	2	Parent=GY2U019137.t2
chr14	GY2_uniform_reannotated_v2	CDS	125300484	125300602	.	-	1	Parent=GY2U019137.t2
chr14	GY2_uniform_reannotated_v2	CDS	125301530	125301798	.	-	0	Parent=GY2U019137.t2
chr14	GY2_uniform_reannotated_v2	transcript	125304364	125306341	.	-	.	ID=GY2U019138.t1;geneID=GY2U019138
chr14	GY2_uniform_reannotated_v2	exon	125304364	125306341	.	-	.	Parent=GY2U019138.t1
chr14	GY2_uniform_reannotated_v2	CDS	125305014	125306282	.	-	0	Parent=GY2U019138.t1
chr14	GY2_uniform_reannotated_v2	transcript	125327075	125328359	.	+	.	ID=GY2U019139.t1;geneID=GY2U019139
chr14	GY2_uniform_reannotated_v2	exon	125327075	125328359	.	+	.	Parent=GY2U019139.t1
chr14	GY2_uniform_reannotated_v2	CDS	125327297	125327770	.	+	0	Parent=GY2U019139.t1
chr14	GY2_uniform_reannotated_v2	transcript	125332758	125340186	.	-	.	ID=GY2U019140.t1;geneID=GY2U019140
chr14	GY2_uniform_reannotated_v2	exon	125332758	125333162	.	-	.	Parent=GY2U019140.t1
chr14	GY2_uniform_reannotated_v2	exon	125333294	125333483	.	-	.	Parent=GY2U019140.t1
chr14	GY2_uniform_reannotated_v2	exon	125334801	125334836	.	-	.	Parent=GY2U019140.t1
chr14	GY2_uniform_reannotated_v2	exon	125334925	125334989	.	-	.	Parent=GY2U019140.t1
chr14	GY2_uniform_reannotated_v2	exon	125335079	125335157	.	-	.	Parent=GY2U019140.t1
chr14	GY2_uniform_reannotated_v2	exon	125336487	125336561	.	-	.	Parent=GY2U019140.t1
chr14	GY2_uniform_reannotated_v2	exon	125337124	125337741	.	-	.	Parent=GY2U019140.t1
chr14	GY2_uniform_reannotated_v2	exon	125337958	125338119	.	-	.	Parent=GY2U019140.t1
chr14	GY2_uniform_reannotated_v2	exon	125339416	125340186	.	-	.	Parent=GY2U019140.t1
chr14	GY2_uniform_reannotated_v2	CDS	125333355	125333483	.	-	0	Parent=GY2U019140.t1
chr14	GY2_uniform_reannotated_v2	CDS	125334801	125334836	.	-	0	Parent=GY2U019140.t1
chr14	GY2_uniform_reannotated_v2	CDS	125334925	125334989	.	-	2	Parent=GY2U019140.t1
chr14	GY2_uniform_reannotated_v2	CDS	125335079	125335157	.	-	0	Parent=GY2U019140.t1
chr14	GY2_uniform_reannotated_v2	CDS	125336487	125336561	.	-	0	Parent=GY2U019140.t1
chr14	GY2_uniform_reannotated_v2	CDS	125337124	125337741	.	-	0	Parent=GY2U019140.t1
chr14	GY2_uniform_reannotated_v2	CDS	125337958	125338119	.	-	0	Parent=GY2U019140.t1
chr14	GY2_uniform_reannotated_v2	CDS	125339416	125340135	.	-	0	Parent=GY2U019140.t1
chr14	GY2_uniform_reannotated_v2	transcript	125341649	125346743	.	-	.	ID=GY2U019141.t1;geneID=GY2U019141
chr14	GY2_uniform_reannotated_v2	exon	125341649	125341911	.	-	.	Parent=GY2U019141.t1
chr14	GY2_uniform_reannotated_v2	exon	125342331	125342442	.	-	.	Parent=GY2U019141.t1
chr14	GY2_uniform_reannotated_v2	exon	125342549	125342652	.	-	.	Parent=GY2U019141.t1
chr14	GY2_uniform_reannotated_v2	exon	125344008	125344183	.	-	.	Parent=GY2U019141.t1
chr14	GY2_uniform_reannotated_v2	exon	125344551	125344712	.	-	.	Parent=GY2U019141.t1
chr14	GY2_uniform_reannotated_v2	exon	125346394	125346743	.	-	.	Parent=GY2U019141.t1
chr14	GY2_uniform_reannotated_v2	CDS	125341843	125341911	.	-	0	Parent=GY2U019141.t1
chr14	GY2_uniform_reannotated_v2	CDS	125342331	125342442	.	-	1	Parent=GY2U019141.t1
chr14	GY2_uniform_reannotated_v2	CDS	125342549	125342652	.	-	0	Parent=GY2U019141.t1
chr14	GY2_uniform_reannotated_v2	CDS	125344008	125344183	.	-	2	Parent=GY2U019141.t1
chr14	GY2_uniform_reannotated_v2	CDS	125344551	125344712	.	-	2	Parent=GY2U019141.t1
chr14	GY2_uniform_reannotated_v2	CDS	125346394	125346625	.	-	0	Parent=GY2U019141.t1
chr14	GY2_uniform_reannotated_v2	transcript	125389883	125391404	.	+	.	ID=GY2U019142.t1;geneID=GY2U019142
chr14	GY2_uniform_reannotated_v2	exon	125389883	125390293	.	+	.	Parent=GY2U019142.t1
chr14	GY2_uniform_reannotated_v2	exon	125390381	125390478	.	+	.	Parent=GY2U019142.t1
chr14	GY2_uniform_reannotated_v2	exon	125390555	125390642	.	+	.	Parent=GY2U019142.t1
chr14	GY2_uniform_reannotated_v2	exon	125390724	125391047	.	+	.	Parent=GY2U019142.t1
chr14	GY2_uniform_reannotated_v2	exon	125391150	125391404	.	+	.	Parent=GY2U019142.t1
chr14	GY2_uniform_reannotated_v2	CDS	125389883	125390293	.	+	0	Parent=GY2U019142.t1
chr14	GY2_uniform_reannotated_v2	CDS	125390381	125390478	.	+	0	Parent=GY2U019142.t1
chr14	GY2_uniform_reannotated_v2	CDS	125390555	125390642	.	+	1	Parent=GY2U019142.t1
chr14	GY2_uniform_reannotated_v2	CDS	125390724	125391047	.	+	0	Parent=GY2U019142.t1
chr14	GY2_uniform_reannotated_v2	CDS	125391150	125391404	.	+	0	Parent=GY2U019142.t1
chr14	GY2_uniform_reannotated_v2	transcript	125399744	125402707	.	-	.	ID=GY2U019143.t1;geneID=GY2U019143
chr14	GY2_uniform_reannotated_v2	exon	125399744	125400825	.	-	.	Parent=GY2U019143.t1
chr14	GY2_uniform_reannotated_v2	exon	125400924	125402168	.	-	.	Parent=GY2U019143.t1
chr14	GY2_uniform_reannotated_v2	exon	125402662	125402707	.	-	.	Parent=GY2U019143.t1
chr14	GY2_uniform_reannotated_v2	CDS	125399744	125400825	.	-	2	Parent=GY2U019143.t1
chr14	GY2_uniform_reannotated_v2	CDS	125400924	125402168	.	-	2	Parent=GY2U019143.t1
chr14	GY2_uniform_reannotated_v2	CDS	125402662	125402707	.	-	0	Parent=GY2U019143.t1
chr14	GY2_uniform_reannotated_v2	transcript	125410798	125415268	.	-	.	ID=GY2U019144.t1;geneID=GY2U019144
chr14	GY2_uniform_reannotated_v2	exon	125410798	125411481	.	-	.	Parent=GY2U019144.t1
chr14	GY2_uniform_reannotated_v2	exon	125414497	125414768	.	-	.	Parent=GY2U019144.t1
chr14	GY2_uniform_reannotated_v2	exon	125414770	125415268	.	-	.	Parent=GY2U019144.t1
chr14	GY2_uniform_reannotated_v2	CDS	125411285	125411481	.	-	2	Parent=GY2U019144.t1
chr14	GY2_uniform_reannotated_v2	CDS	125414497	125414768	.	-	1	Parent=GY2U019144.t1
chr14	GY2_uniform_reannotated_v2	CDS	125414770	125415008	.	-	0	Parent=GY2U019144.t1
chr14	GY2_uniform_reannotated_v2	transcript	125425321	125437687	.	-	.	ID=GY2U019145.t1;geneID=GY2U019145
chr14	GY2_uniform_reannotated_v2	exon	125425321	125425560	.	-	.	Parent=GY2U019145.t1
chr14	GY2_uniform_reannotated_v2	exon	125425659	125425898	.	-	.	Parent=GY2U019145.t1
chr14	GY2_uniform_reannotated_v2	exon	125425991	125426071	.	-	.	Parent=GY2U019145.t1
chr14	GY2_uniform_reannotated_v2	exon	125426648	125426911	.	-	.	Parent=GY2U019145.t1
chr14	GY2_uniform_reannotated_v2	exon	125428180	125428280	.	-	.	Parent=GY2U019145.t1
chr14	GY2_uniform_reannotated_v2	exon	125434532	125434581	.	-	.	Parent=GY2U019145.t1
chr14	GY2_uniform_reannotated_v2	exon	125434900	125437687	.	-	.	Parent=GY2U019145.t1
chr14	GY2_uniform_reannotated_v2	CDS	125425540	125425560	.	-	0	Parent=GY2U019145.t1
chr14	GY2_uniform_reannotated_v2	CDS	125425659	125425898	.	-	0	Parent=GY2U019145.t1
chr14	GY2_uniform_reannotated_v2	CDS	125425991	125426071	.	-	0	Parent=GY2U019145.t1
chr14	GY2_uniform_reannotated_v2	CDS	125426648	125426911	.	-	0	Parent=GY2U019145.t1
chr14	GY2_uniform_reannotated_v2	CDS	125428180	125428191	.	-	0	Parent=GY2U019145.t1
chr14	GY2_uniform_reannotated_v2	transcript	125456787	125463940	.	-	.	ID=GY2U019146.t1;geneID=GY2U019146
chr14	GY2_uniform_reannotated_v2	exon	125456787	125457471	.	-	.	Parent=GY2U019146.t1
chr14	GY2_uniform_reannotated_v2	exon	125463122	125463940	.	-	.	Parent=GY2U019146.t1
chr14	GY2_uniform_reannotated_v2	CDS	125457275	125457471	.	-	2	Parent=GY2U019146.t1
chr14	GY2_uniform_reannotated_v2	CDS	125463122	125463659	.	-	0	Parent=GY2U019146.t1
chr14	GY2_uniform_reannotated_v2	transcript	125457275	125463659	.	-	.	ID=GY2U019146.t2;geneID=GY2U019146
chr14	GY2_uniform_reannotated_v2	exon	125457275	125457471	.	-	.	Parent=GY2U019146.t2
chr14	GY2_uniform_reannotated_v2	exon	125463122	125463659	.	-	.	Parent=GY2U019146.t2
chr14	GY2_uniform_reannotated_v2	CDS	125457275	125457471	.	-	2	Parent=GY2U019146.t2
chr14	GY2_uniform_reannotated_v2	CDS	125463122	125463659	.	-	0	Parent=GY2U019146.t2
chr14	GY2_uniform_reannotated_v2	transcript	125522788	125537531	.	+	.	ID=GY2U019147.t1;geneID=GY2U019147
chr14	GY2_uniform_reannotated_v2	exon	125522788	125523044	.	+	.	Parent=GY2U019147.t1
chr14	GY2_uniform_reannotated_v2	exon	125523210	125523271	.	+	.	Parent=GY2U019147.t1
chr14	GY2_uniform_reannotated_v2	exon	125523918	125523958	.	+	.	Parent=GY2U019147.t1
chr14	GY2_uniform_reannotated_v2	exon	125537314	125537531	.	+	.	Parent=GY2U019147.t1
chr14	GY2_uniform_reannotated_v2	CDS	125522844	125523044	.	+	0	Parent=GY2U019147.t1
chr14	GY2_uniform_reannotated_v2	CDS	125523210	125523271	.	+	0	Parent=GY2U019147.t1
chr14	GY2_uniform_reannotated_v2	CDS	125523918	125523958	.	+	1	Parent=GY2U019147.t1
chr14	GY2_uniform_reannotated_v2	CDS	125537314	125537531	.	+	2	Parent=GY2U019147.t1
chr14	GY2_uniform_reannotated_v2	transcript	125549346	125555279	.	+	.	ID=GY2U019148.t1;geneID=GY2U019148
chr14	GY2_uniform_reannotated_v2	exon	125549346	125549658	.	+	.	Parent=GY2U019148.t1
chr14	GY2_uniform_reannotated_v2	exon	125549859	125549921	.	+	.	Parent=GY2U019148.t1
chr14	GY2_uniform_reannotated_v2	exon	125550058	125550264	.	+	.	Parent=GY2U019148.t1
chr14	GY2_uniform_reannotated_v2	exon	125550382	125550471	.	+	.	Parent=GY2U019148.t1
chr14	GY2_uniform_reannotated_v2	exon	125551056	125551167	.	+	.	Parent=GY2U019148.t1
chr14	GY2_uniform_reannotated_v2	exon	125551771	125551842	.	+	.	Parent=GY2U019148.t1
chr14	GY2_uniform_reannotated_v2	exon	125553504	125553566	.	+	.	Parent=GY2U019148.t1
chr14	GY2_uniform_reannotated_v2	exon	125554376	125554456	.	+	.	Parent=GY2U019148.t1
chr14	GY2_uniform_reannotated_v2	exon	125555065	125555279	.	+	.	Parent=GY2U019148.t1
chr14	GY2_uniform_reannotated_v2	CDS	125549452	125549658	.	+	0	Parent=GY2U019148.t1
chr14	GY2_uniform_reannotated_v2	CDS	125549859	125549921	.	+	0	Parent=GY2U019148.t1
chr14	GY2_uniform_reannotated_v2	CDS	125550058	125550264	.	+	0	Parent=GY2U019148.t1
chr14	GY2_uniform_reannotated_v2	CDS	125550382	125550471	.	+	0	Parent=GY2U019148.t1
chr14	GY2_uniform_reannotated_v2	CDS	125551056	125551167	.	+	0	Parent=GY2U019148.t1
chr14	GY2_uniform_reannotated_v2	CDS	125551771	125551842	.	+	2	Parent=GY2U019148.t1
chr14	GY2_uniform_reannotated_v2	CDS	125553504	125553566	.	+	2	Parent=GY2U019148.t1
chr14	GY2_uniform_reannotated_v2	CDS	125554376	125554456	.	+	2	Parent=GY2U019148.t1
chr14	GY2_uniform_reannotated_v2	CDS	125555065	125555198	.	+	2	Parent=GY2U019148.t1
chr14	GY2_uniform_reannotated_v2	transcript	125664769	125666515	.	-	.	ID=GY2U019149.t1;geneID=GY2U019149
chr14	GY2_uniform_reannotated_v2	exon	125664769	125665775	.	-	.	Parent=GY2U019149.t1
chr14	GY2_uniform_reannotated_v2	exon	125665890	125666515	.	-	.	Parent=GY2U019149.t1
chr14	GY2_uniform_reannotated_v2	CDS	125664997	125665775	.	-	2	Parent=GY2U019149.t1
chr14	GY2_uniform_reannotated_v2	CDS	125665890	125666442	.	-	0	Parent=GY2U019149.t1
chr14	GY2_uniform_reannotated_v2	transcript	125664997	125666442	.	-	.	ID=GY2U019149.t2;geneID=GY2U019149
chr14	GY2_uniform_reannotated_v2	exon	125664997	125665775	.	-	.	Parent=GY2U019149.t2
chr14	GY2_uniform_reannotated_v2	exon	125665890	125666442	.	-	.	Parent=GY2U019149.t2
chr14	GY2_uniform_reannotated_v2	CDS	125664997	125665775	.	-	2	Parent=GY2U019149.t2
chr14	GY2_uniform_reannotated_v2	CDS	125665890	125666442	.	-	0	Parent=GY2U019149.t2
chr14	GY2_uniform_reannotated_v2	transcript	125689620	125691097	.	-	.	ID=GY2U019150.t1;geneID=GY2U019150
chr14	GY2_uniform_reannotated_v2	exon	125689620	125690305	.	-	.	Parent=GY2U019150.t1
chr14	GY2_uniform_reannotated_v2	exon	125690764	125691097	.	-	.	Parent=GY2U019150.t1
chr14	GY2_uniform_reannotated_v2	CDS	125689620	125690305	.	-	2	Parent=GY2U019150.t1
chr14	GY2_uniform_reannotated_v2	CDS	125690764	125691097	.	-	0	Parent=GY2U019150.t1
chr14	GY2_uniform_reannotated_v2	transcript	125689620	125691097	.	-	.	ID=GY2U019150.t2;geneID=GY2U019150
chr14	GY2_uniform_reannotated_v2	exon	125689620	125690305	.	-	.	Parent=GY2U019150.t2
chr14	GY2_uniform_reannotated_v2	exon	125690764	125691097	.	-	.	Parent=GY2U019150.t2
chr14	GY2_uniform_reannotated_v2	CDS	125689620	125690305	.	-	2	Parent=GY2U019150.t2
chr14	GY2_uniform_reannotated_v2	CDS	125690764	125691097	.	-	0	Parent=GY2U019150.t2
chr14	GY2_uniform_reannotated_v2	transcript	125695295	125699536	.	-	.	ID=GY2U019151.t1;geneID=GY2U019151
chr14	GY2_uniform_reannotated_v2	exon	125695295	125696873	.	-	.	Parent=GY2U019151.t1
chr14	GY2_uniform_reannotated_v2	exon	125698836	125699536	.	-	.	Parent=GY2U019151.t1
chr14	GY2_uniform_reannotated_v2	CDS	125696024	125696873	.	-	1	Parent=GY2U019151.t1
chr14	GY2_uniform_reannotated_v2	CDS	125698836	125699437	.	-	0	Parent=GY2U019151.t1
chr14	GY2_uniform_reannotated_v2	transcript	125696024	125699437	.	-	.	ID=GY2U019151.t2;geneID=GY2U019151
chr14	GY2_uniform_reannotated_v2	exon	125696024	125696873	.	-	.	Parent=GY2U019151.t2
chr14	GY2_uniform_reannotated_v2	exon	125698836	125699437	.	-	.	Parent=GY2U019151.t2
chr14	GY2_uniform_reannotated_v2	CDS	125696024	125696873	.	-	1	Parent=GY2U019151.t2
chr14	GY2_uniform_reannotated_v2	CDS	125698836	125699437	.	-	0	Parent=GY2U019151.t2
chr14	GY2_uniform_reannotated_v2	transcript	125728719	125733528	.	+	.	ID=GY2U019152.t1;geneID=GY2U019152
chr14	GY2_uniform_reannotated_v2	exon	125728719	125728868	.	+	.	Parent=GY2U019152.t1
chr14	GY2_uniform_reannotated_v2	exon	125729432	125729540	.	+	.	Parent=GY2U019152.t1
chr14	GY2_uniform_reannotated_v2	exon	125732686	125732799	.	+	.	Parent=GY2U019152.t1
chr14	GY2_uniform_reannotated_v2	exon	125732909	125733045	.	+	.	Parent=GY2U019152.t1
chr14	GY2_uniform_reannotated_v2	exon	125733155	125733528	.	+	.	Parent=GY2U019152.t1
chr14	GY2_uniform_reannotated_v2	CDS	125729460	125729540	.	+	0	Parent=GY2U019152.t1
chr14	GY2_uniform_reannotated_v2	CDS	125732686	125732799	.	+	0	Parent=GY2U019152.t1
chr14	GY2_uniform_reannotated_v2	CDS	125732909	125733045	.	+	0	Parent=GY2U019152.t1
chr14	GY2_uniform_reannotated_v2	CDS	125733155	125733326	.	+	1	Parent=GY2U019152.t1
chr14	GY2_uniform_reannotated_v2	transcript	125734455	125736377	.	+	.	ID=GY2U019153.t1;geneID=GY2U019153
chr14	GY2_uniform_reannotated_v2	exon	125734455	125735018	.	+	.	Parent=GY2U019153.t1
chr14	GY2_uniform_reannotated_v2	exon	125735243	125735353	.	+	.	Parent=GY2U019153.t1
chr14	GY2_uniform_reannotated_v2	exon	125735660	125735740	.	+	.	Parent=GY2U019153.t1
chr14	GY2_uniform_reannotated_v2	exon	125735886	125736377	.	+	.	Parent=GY2U019153.t1
chr14	GY2_uniform_reannotated_v2	CDS	125734683	125735018	.	+	0	Parent=GY2U019153.t1
chr14	GY2_uniform_reannotated_v2	CDS	125735243	125735353	.	+	0	Parent=GY2U019153.t1
chr14	GY2_uniform_reannotated_v2	CDS	125735660	125735740	.	+	0	Parent=GY2U019153.t1
chr14	GY2_uniform_reannotated_v2	CDS	125735886	125735960	.	+	0	Parent=GY2U019153.t1
chr14	GY2_uniform_reannotated_v2	transcript	125734716	125735960	.	+	.	ID=GY2U019153.t2;geneID=GY2U019153
chr14	GY2_uniform_reannotated_v2	exon	125734716	125735018	.	+	.	Parent=GY2U019153.t2
chr14	GY2_uniform_reannotated_v2	exon	125735243	125735353	.	+	.	Parent=GY2U019153.t2
chr14	GY2_uniform_reannotated_v2	exon	125735660	125735740	.	+	.	Parent=GY2U019153.t2
chr14	GY2_uniform_reannotated_v2	exon	125735886	125735960	.	+	.	Parent=GY2U019153.t2
chr14	GY2_uniform_reannotated_v2	CDS	125734716	125735018	.	+	0	Parent=GY2U019153.t2
chr14	GY2_uniform_reannotated_v2	CDS	125735243	125735353	.	+	0	Parent=GY2U019153.t2
chr14	GY2_uniform_reannotated_v2	CDS	125735660	125735740	.	+	0	Parent=GY2U019153.t2
chr14	GY2_uniform_reannotated_v2	CDS	125735886	125735960	.	+	0	Parent=GY2U019153.t2
chr14	GY2_uniform_reannotated_v2	transcript	125734716	125735960	.	+	.	ID=GY2U019153.t3;geneID=GY2U019153
chr14	GY2_uniform_reannotated_v2	exon	125734716	125735018	.	+	.	Parent=GY2U019153.t3
chr14	GY2_uniform_reannotated_v2	exon	125735243	125735353	.	+	.	Parent=GY2U019153.t3
chr14	GY2_uniform_reannotated_v2	exon	125735660	125735722	.	+	.	Parent=GY2U019153.t3
chr14	GY2_uniform_reannotated_v2	exon	125735886	125735960	.	+	.	Parent=GY2U019153.t3
chr14	GY2_uniform_reannotated_v2	CDS	125734716	125735018	.	+	0	Parent=GY2U019153.t3
chr14	GY2_uniform_reannotated_v2	CDS	125735243	125735353	.	+	0	Parent=GY2U019153.t3
chr14	GY2_uniform_reannotated_v2	CDS	125735660	125735722	.	+	0	Parent=GY2U019153.t3
chr14	GY2_uniform_reannotated_v2	CDS	125735886	125735960	.	+	0	Parent=GY2U019153.t3
chr14	GY2_uniform_reannotated_v2	transcript	125780061	125782084	.	-	.	ID=GY2U019154.t1;geneID=GY2U019154
chr14	GY2_uniform_reannotated_v2	exon	125780061	125782084	.	-	.	Parent=GY2U019154.t1
chr14	GY2_uniform_reannotated_v2	CDS	125780218	125781831	.	-	0	Parent=GY2U019154.t1
chr14	GY2_uniform_reannotated_v2	transcript	125792729	125805825	.	+	.	ID=GY2U019155.t1;geneID=GY2U019155
chr14	GY2_uniform_reannotated_v2	exon	125792729	125793651	.	+	.	Parent=GY2U019155.t1
chr14	GY2_uniform_reannotated_v2	exon	125793810	125793935	.	+	.	Parent=GY2U019155.t1
chr14	GY2_uniform_reannotated_v2	exon	125794042	125794446	.	+	.	Parent=GY2U019155.t1
chr14	GY2_uniform_reannotated_v2	exon	125794540	125794757	.	+	.	Parent=GY2U019155.t1
chr14	GY2_uniform_reannotated_v2	exon	125796103	125796459	.	+	.	Parent=GY2U019155.t1
chr14	GY2_uniform_reannotated_v2	exon	125796535	125796745	.	+	.	Parent=GY2U019155.t1
chr14	GY2_uniform_reannotated_v2	exon	125798364	125798456	.	+	.	Parent=GY2U019155.t1
chr14	GY2_uniform_reannotated_v2	exon	125798561	125798652	.	+	.	Parent=GY2U019155.t1
chr14	GY2_uniform_reannotated_v2	exon	125800521	125800638	.	+	.	Parent=GY2U019155.t1
chr14	GY2_uniform_reannotated_v2	exon	125801479	125801564	.	+	.	Parent=GY2U019155.t1
chr14	GY2_uniform_reannotated_v2	exon	125804901	125804952	.	+	.	Parent=GY2U019155.t1
chr14	GY2_uniform_reannotated_v2	exon	125805033	125805825	.	+	.	Parent=GY2U019155.t1
chr14	GY2_uniform_reannotated_v2	CDS	125793927	125793935	.	+	0	Parent=GY2U019155.t1
chr14	GY2_uniform_reannotated_v2	CDS	125794042	125794446	.	+	0	Parent=GY2U019155.t1
chr14	GY2_uniform_reannotated_v2	CDS	125794540	125794757	.	+	0	Parent=GY2U019155.t1
chr14	GY2_uniform_reannotated_v2	CDS	125796103	125796459	.	+	1	Parent=GY2U019155.t1
chr14	GY2_uniform_reannotated_v2	CDS	125796535	125796745	.	+	1	Parent=GY2U019155.t1
chr14	GY2_uniform_reannotated_v2	CDS	125798364	125798456	.	+	0	Parent=GY2U019155.t1
chr14	GY2_uniform_reannotated_v2	CDS	125798561	125798652	.	+	0	Parent=GY2U019155.t1
chr14	GY2_uniform_reannotated_v2	CDS	125800521	125800638	.	+	1	Parent=GY2U019155.t1
chr14	GY2_uniform_reannotated_v2	CDS	125801479	125801564	.	+	0	Parent=GY2U019155.t1
chr14	GY2_uniform_reannotated_v2	CDS	125804901	125804952	.	+	1	Parent=GY2U019155.t1
chr14	GY2_uniform_reannotated_v2	CDS	125805033	125805524	.	+	0	Parent=GY2U019155.t1
chr14	GY2_uniform_reannotated_v2	transcript	125806218	125810421	.	+	.	ID=GY2U019156.t1;geneID=GY2U019156
chr14	GY2_uniform_reannotated_v2	exon	125806218	125806303	.	+	.	Parent=GY2U019156.t1
chr14	GY2_uniform_reannotated_v2	exon	125806375	125806573	.	+	.	Parent=GY2U019156.t1
chr14	GY2_uniform_reannotated_v2	exon	125808290	125808390	.	+	.	Parent=GY2U019156.t1
chr14	GY2_uniform_reannotated_v2	exon	125809830	125809927	.	+	.	Parent=GY2U019156.t1
chr14	GY2_uniform_reannotated_v2	exon	125810083	125810133	.	+	.	Parent=GY2U019156.t1
chr14	GY2_uniform_reannotated_v2	exon	125810264	125810421	.	+	.	Parent=GY2U019156.t1
chr14	GY2_uniform_reannotated_v2	CDS	125806254	125806303	.	+	0	Parent=GY2U019156.t1
chr14	GY2_uniform_reannotated_v2	CDS	125806375	125806573	.	+	1	Parent=GY2U019156.t1
chr14	GY2_uniform_reannotated_v2	CDS	125808290	125808390	.	+	0	Parent=GY2U019156.t1
chr14	GY2_uniform_reannotated_v2	CDS	125809830	125809927	.	+	1	Parent=GY2U019156.t1
chr14	GY2_uniform_reannotated_v2	CDS	125810083	125810133	.	+	2	Parent=GY2U019156.t1
chr14	GY2_uniform_reannotated_v2	CDS	125810264	125810328	.	+	2	Parent=GY2U019156.t1
chr14	GY2_uniform_reannotated_v2	transcript	125896287	125908488	.	-	.	ID=GY2U019157.t1;geneID=GY2U019157
chr14	GY2_uniform_reannotated_v2	exon	125896287	125896974	.	-	.	Parent=GY2U019157.t1
chr14	GY2_uniform_reannotated_v2	exon	125898615	125898901	.	-	.	Parent=GY2U019157.t1
chr14	GY2_uniform_reannotated_v2	exon	125899097	125899331	.	-	.	Parent=GY2U019157.t1
chr14	GY2_uniform_reannotated_v2	exon	125902805	125903092	.	-	.	Parent=GY2U019157.t1
chr14	GY2_uniform_reannotated_v2	exon	125903223	125903273	.	-	.	Parent=GY2U019157.t1
chr14	GY2_uniform_reannotated_v2	exon	125903391	125903526	.	-	.	Parent=GY2U019157.t1
chr14	GY2_uniform_reannotated_v2	exon	125904999	125905099	.	-	.	Parent=GY2U019157.t1
chr14	GY2_uniform_reannotated_v2	exon	125907095	125907265	.	-	.	Parent=GY2U019157.t1
chr14	GY2_uniform_reannotated_v2	exon	125907364	125907461	.	-	.	Parent=GY2U019157.t1
chr14	GY2_uniform_reannotated_v2	exon	125907616	125908488	.	-	.	Parent=GY2U019157.t1
chr14	GY2_uniform_reannotated_v2	CDS	125896753	125896974	.	-	0	Parent=GY2U019157.t1
chr14	GY2_uniform_reannotated_v2	CDS	125898615	125898901	.	-	2	Parent=GY2U019157.t1
chr14	GY2_uniform_reannotated_v2	CDS	125899097	125899331	.	-	0	Parent=GY2U019157.t1
chr14	GY2_uniform_reannotated_v2	CDS	125902805	125903092	.	-	0	Parent=GY2U019157.t1
chr14	GY2_uniform_reannotated_v2	CDS	125903223	125903273	.	-	0	Parent=GY2U019157.t1
chr14	GY2_uniform_reannotated_v2	CDS	125903391	125903526	.	-	1	Parent=GY2U019157.t1
chr14	GY2_uniform_reannotated_v2	CDS	125904999	125905099	.	-	0	Parent=GY2U019157.t1
chr14	GY2_uniform_reannotated_v2	CDS	125907095	125907265	.	-	0	Parent=GY2U019157.t1
chr14	GY2_uniform_reannotated_v2	CDS	125907364	125907461	.	-	2	Parent=GY2U019157.t1
chr14	GY2_uniform_reannotated_v2	CDS	125907616	125908162	.	-	0	Parent=GY2U019157.t1
chr14	GY2_uniform_reannotated_v2	transcript	125909983	125923828	.	-	.	ID=GY2U019158.t1;geneID=GY2U019158
chr14	GY2_uniform_reannotated_v2	exon	125909983	125910262	.	-	.	Parent=GY2U019158.t1
chr14	GY2_uniform_reannotated_v2	exon	125910348	125910767	.	-	.	Parent=GY2U019158.t1
chr14	GY2_uniform_reannotated_v2	exon	125911185	125911879	.	-	.	Parent=GY2U019158.t1
chr14	GY2_uniform_reannotated_v2	exon	125913622	125913748	.	-	.	Parent=GY2U019158.t1
chr14	GY2_uniform_reannotated_v2	exon	125913825	125913928	.	-	.	Parent=GY2U019158.t1
chr14	GY2_uniform_reannotated_v2	exon	125919505	125919571	.	-	.	Parent=GY2U019158.t1
chr14	GY2_uniform_reannotated_v2	exon	125919644	125919706	.	-	.	Parent=GY2U019158.t1
chr14	GY2_uniform_reannotated_v2	exon	125919961	125920051	.	-	.	Parent=GY2U019158.t1
chr14	GY2_uniform_reannotated_v2	exon	125921305	125921478	.	-	.	Parent=GY2U019158.t1
chr14	GY2_uniform_reannotated_v2	exon	125921572	125921661	.	-	.	Parent=GY2U019158.t1
chr14	GY2_uniform_reannotated_v2	exon	125922453	125922524	.	-	.	Parent=GY2U019158.t1
chr14	GY2_uniform_reannotated_v2	exon	125922927	125923828	.	-	.	Parent=GY2U019158.t1
chr14	GY2_uniform_reannotated_v2	CDS	125910372	125910767	.	-	0	Parent=GY2U019158.t1
chr14	GY2_uniform_reannotated_v2	CDS	125911185	125911879	.	-	2	Parent=GY2U019158.t1
chr14	GY2_uniform_reannotated_v2	CDS	125913622	125913748	.	-	0	Parent=GY2U019158.t1
chr14	GY2_uniform_reannotated_v2	CDS	125913825	125913928	.	-	2	Parent=GY2U019158.t1
chr14	GY2_uniform_reannotated_v2	CDS	125919505	125919571	.	-	0	Parent=GY2U019158.t1
chr14	GY2_uniform_reannotated_v2	CDS	125919644	125919706	.	-	0	Parent=GY2U019158.t1
chr14	GY2_uniform_reannotated_v2	CDS	125919961	125920051	.	-	1	Parent=GY2U019158.t1
chr14	GY2_uniform_reannotated_v2	CDS	125921305	125921478	.	-	1	Parent=GY2U019158.t1
chr14	GY2_uniform_reannotated_v2	CDS	125921572	125921661	.	-	1	Parent=GY2U019158.t1
chr14	GY2_uniform_reannotated_v2	CDS	125922453	125922524	.	-	1	Parent=GY2U019158.t1
chr14	GY2_uniform_reannotated_v2	CDS	125922927	125923585	.	-	0	Parent=GY2U019158.t1
chr14	GY2_uniform_reannotated_v2	transcript	125968538	125979185	.	+	.	ID=GY2U019159.t1;geneID=GY2U019159
chr14	GY2_uniform_reannotated_v2	exon	125968538	125970315	.	+	.	Parent=GY2U019159.t1
chr14	GY2_uniform_reannotated_v2	exon	125970590	125970688	.	+	.	Parent=GY2U019159.t1
chr14	GY2_uniform_reannotated_v2	exon	125971496	125971748	.	+	.	Parent=GY2U019159.t1
chr14	GY2_uniform_reannotated_v2	exon	125976462	125976572	.	+	.	Parent=GY2U019159.t1
chr14	GY2_uniform_reannotated_v2	exon	125976828	125976964	.	+	.	Parent=GY2U019159.t1
chr14	GY2_uniform_reannotated_v2	exon	125977454	125977567	.	+	.	Parent=GY2U019159.t1
chr14	GY2_uniform_reannotated_v2	exon	125977708	125977907	.	+	.	Parent=GY2U019159.t1
chr14	GY2_uniform_reannotated_v2	exon	125978123	125978332	.	+	.	Parent=GY2U019159.t1
chr14	GY2_uniform_reannotated_v2	exon	125978627	125979185	.	+	.	Parent=GY2U019159.t1
chr14	GY2_uniform_reannotated_v2	CDS	125969986	125970315	.	+	0	Parent=GY2U019159.t1
chr14	GY2_uniform_reannotated_v2	CDS	125970590	125970688	.	+	0	Parent=GY2U019159.t1
chr14	GY2_uniform_reannotated_v2	CDS	125971496	125971748	.	+	0	Parent=GY2U019159.t1
chr14	GY2_uniform_reannotated_v2	CDS	125976462	125976572	.	+	2	Parent=GY2U019159.t1
chr14	GY2_uniform_reannotated_v2	CDS	125976828	125976964	.	+	2	Parent=GY2U019159.t1
chr14	GY2_uniform_reannotated_v2	CDS	125977454	125977567	.	+	0	Parent=GY2U019159.t1
chr14	GY2_uniform_reannotated_v2	CDS	125977708	125977907	.	+	0	Parent=GY2U019159.t1
chr14	GY2_uniform_reannotated_v2	CDS	125978123	125978332	.	+	1	Parent=GY2U019159.t1
chr14	GY2_uniform_reannotated_v2	CDS	125978627	125978789	.	+	1	Parent=GY2U019159.t1
chr14	GY2_uniform_reannotated_v2	transcript	126044281	126047423	.	+	.	ID=GY2U019160.t1;geneID=GY2U019160
chr14	GY2_uniform_reannotated_v2	exon	126044281	126045896	.	+	.	Parent=GY2U019160.t1
chr14	GY2_uniform_reannotated_v2	exon	126046403	126047423	.	+	.	Parent=GY2U019160.t1
chr14	GY2_uniform_reannotated_v2	CDS	126044372	126045896	.	+	0	Parent=GY2U019160.t1
chr14	GY2_uniform_reannotated_v2	CDS	126046403	126047139	.	+	2	Parent=GY2U019160.t1
chr14	GY2_uniform_reannotated_v2	transcript	126082306	126127436	.	-	.	ID=GY2U019161.t1;geneID=GY2U019161
chr14	GY2_uniform_reannotated_v2	exon	126082306	126082860	.	-	.	Parent=GY2U019161.t1
chr14	GY2_uniform_reannotated_v2	exon	126082941	126083114	.	-	.	Parent=GY2U019161.t1
chr14	GY2_uniform_reannotated_v2	exon	126083226	126083461	.	-	.	Parent=GY2U019161.t1
chr14	GY2_uniform_reannotated_v2	exon	126105850	126105941	.	-	.	Parent=GY2U019161.t1
chr14	GY2_uniform_reannotated_v2	exon	126106056	126106109	.	-	.	Parent=GY2U019161.t1
chr14	GY2_uniform_reannotated_v2	exon	126106255	126106399	.	-	.	Parent=GY2U019161.t1
chr14	GY2_uniform_reannotated_v2	exon	126126203	126127436	.	-	.	Parent=GY2U019161.t1
chr14	GY2_uniform_reannotated_v2	CDS	126082763	126082860	.	-	2	Parent=GY2U019161.t1
chr14	GY2_uniform_reannotated_v2	CDS	126082941	126083114	.	-	2	Parent=GY2U019161.t1
chr14	GY2_uniform_reannotated_v2	CDS	126083226	126083461	.	-	1	Parent=GY2U019161.t1
chr14	GY2_uniform_reannotated_v2	CDS	126105850	126105941	.	-	0	Parent=GY2U019161.t1
chr14	GY2_uniform_reannotated_v2	CDS	126106056	126106109	.	-	0	Parent=GY2U019161.t1
chr14	GY2_uniform_reannotated_v2	CDS	126106255	126106399	.	-	1	Parent=GY2U019161.t1
chr14	GY2_uniform_reannotated_v2	CDS	126126203	126127284	.	-	0	Parent=GY2U019161.t1
chr14	GY2_uniform_reannotated_v2	transcript	126082763	126127284	.	-	.	ID=GY2U019161.t2;geneID=GY2U019161
chr14	GY2_uniform_reannotated_v2	exon	126082763	126082860	.	-	.	Parent=GY2U019161.t2
chr14	GY2_uniform_reannotated_v2	exon	126082941	126083114	.	-	.	Parent=GY2U019161.t2
chr14	GY2_uniform_reannotated_v2	exon	126083226	126083461	.	-	.	Parent=GY2U019161.t2
chr14	GY2_uniform_reannotated_v2	exon	126105850	126105941	.	-	.	Parent=GY2U019161.t2
chr14	GY2_uniform_reannotated_v2	exon	126106056	126106109	.	-	.	Parent=GY2U019161.t2
chr14	GY2_uniform_reannotated_v2	exon	126106255	126106399	.	-	.	Parent=GY2U019161.t2
chr14	GY2_uniform_reannotated_v2	exon	126126203	126127284	.	-	.	Parent=GY2U019161.t2
chr14	GY2_uniform_reannotated_v2	CDS	126082763	126082860	.	-	2	Parent=GY2U019161.t2
chr14	GY2_uniform_reannotated_v2	CDS	126082941	126083114	.	-	2	Parent=GY2U019161.t2
chr14	GY2_uniform_reannotated_v2	CDS	126083226	126083461	.	-	1	Parent=GY2U019161.t2
chr14	GY2_uniform_reannotated_v2	CDS	126105850	126105941	.	-	0	Parent=GY2U019161.t2
chr14	GY2_uniform_reannotated_v2	CDS	126106056	126106109	.	-	0	Parent=GY2U019161.t2
chr14	GY2_uniform_reannotated_v2	CDS	126106255	126106399	.	-	1	Parent=GY2U019161.t2
chr14	GY2_uniform_reannotated_v2	CDS	126126203	126127284	.	-	0	Parent=GY2U019161.t2
chr14	GY2_uniform_reannotated_v2	transcript	126133426	126158041	.	-	.	ID=GY2U019162.t1;geneID=GY2U019162
chr14	GY2_uniform_reannotated_v2	exon	126133426	126134513	.	-	.	Parent=GY2U019162.t1
chr14	GY2_uniform_reannotated_v2	exon	126134842	126136038	.	-	.	Parent=GY2U019162.t1
chr14	GY2_uniform_reannotated_v2	exon	126155820	126155889	.	-	.	Parent=GY2U019162.t1
chr14	GY2_uniform_reannotated_v2	exon	126157483	126158041	.	-	.	Parent=GY2U019162.t1
chr14	GY2_uniform_reannotated_v2	CDS	126133974	126134513	.	-	0	Parent=GY2U019162.t1
chr14	GY2_uniform_reannotated_v2	CDS	126134842	126136038	.	-	0	Parent=GY2U019162.t1
chr14	GY2_uniform_reannotated_v2	CDS	126155820	126155889	.	-	1	Parent=GY2U019162.t1
chr14	GY2_uniform_reannotated_v2	CDS	126157483	126157592	.	-	0	Parent=GY2U019162.t1
chr14	GY2_uniform_reannotated_v2	transcript	126182021	126268855	.	-	.	ID=GY2U019163.t1;geneID=GY2U019163
chr14	GY2_uniform_reannotated_v2	exon	126182021	126182716	.	-	.	Parent=GY2U019163.t1
chr14	GY2_uniform_reannotated_v2	exon	126205581	126205679	.	-	.	Parent=GY2U019163.t1
chr14	GY2_uniform_reannotated_v2	exon	126237365	126237436	.	-	.	Parent=GY2U019163.t1
chr14	GY2_uniform_reannotated_v2	exon	126237515	126237608	.	-	.	Parent=GY2U019163.t1
chr14	GY2_uniform_reannotated_v2	exon	126257591	126257791	.	-	.	Parent=GY2U019163.t1
chr14	GY2_uniform_reannotated_v2	exon	126257893	126258171	.	-	.	Parent=GY2U019163.t1
chr14	GY2_uniform_reannotated_v2	exon	126262571	126262683	.	-	.	Parent=GY2U019163.t1
chr14	GY2_uniform_reannotated_v2	exon	126262766	126262865	.	-	.	Parent=GY2U019163.t1
chr14	GY2_uniform_reannotated_v2	exon	126263137	126263259	.	-	.	Parent=GY2U019163.t1
chr14	GY2_uniform_reannotated_v2	exon	126264280	126264347	.	-	.	Parent=GY2U019163.t1
chr14	GY2_uniform_reannotated_v2	exon	126264538	126264693	.	-	.	Parent=GY2U019163.t1
chr14	GY2_uniform_reannotated_v2	exon	126264797	126264943	.	-	.	Parent=GY2U019163.t1
chr14	GY2_uniform_reannotated_v2	exon	126265203	126265469	.	-	.	Parent=GY2U019163.t1
chr14	GY2_uniform_reannotated_v2	exon	126265559	126265643	.	-	.	Parent=GY2U019163.t1
chr14	GY2_uniform_reannotated_v2	exon	126265724	126265875	.	-	.	Parent=GY2U019163.t1
chr14	GY2_uniform_reannotated_v2	exon	126265966	126266112	.	-	.	Parent=GY2U019163.t1
chr14	GY2_uniform_reannotated_v2	exon	126266194	126266243	.	-	.	Parent=GY2U019163.t1
chr14	GY2_uniform_reannotated_v2	exon	126267550	126267689	.	-	.	Parent=GY2U019163.t1
chr14	GY2_uniform_reannotated_v2	exon	126267772	126267905	.	-	.	Parent=GY2U019163.t1
chr14	GY2_uniform_reannotated_v2	exon	126268018	126268855	.	-	.	Parent=GY2U019163.t1
chr14	GY2_uniform_reannotated_v2	CDS	126182594	126182716	.	-	0	Parent=GY2U019163.t1
chr14	GY2_uniform_reannotated_v2	CDS	126205581	126205679	.	-	0	Parent=GY2U019163.t1
chr14	GY2_uniform_reannotated_v2	CDS	126237365	126237436	.	-	0	Parent=GY2U019163.t1
chr14	GY2_uniform_reannotated_v2	CDS	126237515	126237608	.	-	1	Parent=GY2U019163.t1
chr14	GY2_uniform_reannotated_v2	CDS	126257591	126257791	.	-	1	Parent=GY2U019163.t1
chr14	GY2_uniform_reannotated_v2	CDS	126257893	126258171	.	-	1	Parent=GY2U019163.t1
chr14	GY2_uniform_reannotated_v2	CDS	126262571	126262683	.	-	0	Parent=GY2U019163.t1
chr14	GY2_uniform_reannotated_v2	CDS	126262766	126262865	.	-	1	Parent=GY2U019163.t1
chr14	GY2_uniform_reannotated_v2	CDS	126263137	126263259	.	-	1	Parent=GY2U019163.t1
chr14	GY2_uniform_reannotated_v2	CDS	126264280	126264347	.	-	0	Parent=GY2U019163.t1
chr14	GY2_uniform_reannotated_v2	CDS	126264538	126264693	.	-	0	Parent=GY2U019163.t1
chr14	GY2_uniform_reannotated_v2	CDS	126264797	126264943	.	-	0	Parent=GY2U019163.t1
chr14	GY2_uniform_reannotated_v2	CDS	126265203	126265469	.	-	0	Parent=GY2U019163.t1
chr14	GY2_uniform_reannotated_v2	CDS	126265559	126265643	.	-	1	Parent=GY2U019163.t1
chr14	GY2_uniform_reannotated_v2	CDS	126265724	126265875	.	-	0	Parent=GY2U019163.t1
chr14	GY2_uniform_reannotated_v2	CDS	126265966	126266112	.	-	0	Parent=GY2U019163.t1
chr14	GY2_uniform_reannotated_v2	CDS	126266194	126266243	.	-	2	Parent=GY2U019163.t1
chr14	GY2_uniform_reannotated_v2	CDS	126267550	126267689	.	-	1	Parent=GY2U019163.t1
chr14	GY2_uniform_reannotated_v2	CDS	126267772	126267905	.	-	0	Parent=GY2U019163.t1
chr14	GY2_uniform_reannotated_v2	CDS	126268018	126268629	.	-	0	Parent=GY2U019163.t1
chrUn1	GY2_uniform_reannotated_v2	transcript	2517785	2522496	.	-	.	ID=GY2U019164.t1;geneID=GY2U019164
chrUn1	GY2_uniform_reannotated_v2	exon	2517785	2518404	.	-	.	Parent=GY2U019164.t1
chrUn1	GY2_uniform_reannotated_v2	exon	2519086	2519212	.	-	.	Parent=GY2U019164.t1
chrUn1	GY2_uniform_reannotated_v2	exon	2519315	2519608	.	-	.	Parent=GY2U019164.t1
chrUn1	GY2_uniform_reannotated_v2	exon	2519696	2519761	.	-	.	Parent=GY2U019164.t1
chrUn1	GY2_uniform_reannotated_v2	exon	2519868	2519933	.	-	.	Parent=GY2U019164.t1
chrUn1	GY2_uniform_reannotated_v2	exon	2520013	2520111	.	-	.	Parent=GY2U019164.t1
chrUn1	GY2_uniform_reannotated_v2	exon	2520232	2521027	.	-	.	Parent=GY2U019164.t1
chrUn1	GY2_uniform_reannotated_v2	exon	2521226	2521286	.	-	.	Parent=GY2U019164.t1
chrUn1	GY2_uniform_reannotated_v2	exon	2522409	2522496	.	-	.	Parent=GY2U019164.t1
chrUn1	GY2_uniform_reannotated_v2	CDS	2518400	2518404	.	-	2	Parent=GY2U019164.t1
chrUn1	GY2_uniform_reannotated_v2	CDS	2519086	2519212	.	-	0	Parent=GY2U019164.t1
chrUn1	GY2_uniform_reannotated_v2	CDS	2519315	2519608	.	-	0	Parent=GY2U019164.t1
chrUn1	GY2_uniform_reannotated_v2	CDS	2519696	2519761	.	-	0	Parent=GY2U019164.t1
chrUn1	GY2_uniform_reannotated_v2	CDS	2519868	2519933	.	-	0	Parent=GY2U019164.t1
chrUn1	GY2_uniform_reannotated_v2	CDS	2520013	2520111	.	-	0	Parent=GY2U019164.t1
chrUn1	GY2_uniform_reannotated_v2	CDS	2520232	2521027	.	-	1	Parent=GY2U019164.t1
chrUn1	GY2_uniform_reannotated_v2	CDS	2521226	2521269	.	-	0	Parent=GY2U019164.t1
chrUn13	GY2_uniform_reannotated_v2	transcript	118106	121378	.	+	.	ID=GY2U019165.t1;geneID=GY2U019165
chrUn13	GY2_uniform_reannotated_v2	exon	118106	118918	.	+	.	Parent=GY2U019165.t1
chrUn13	GY2_uniform_reannotated_v2	exon	119290	121378	.	+	.	Parent=GY2U019165.t1
chrUn13	GY2_uniform_reannotated_v2	CDS	119337	121049	.	+	0	Parent=GY2U019165.t1
chrUn13	GY2_uniform_reannotated_v2	transcript	188274	199603	.	-	.	ID=GY2U019166.t1;geneID=GY2U019166
chrUn13	GY2_uniform_reannotated_v2	exon	188274	189310	.	-	.	Parent=GY2U019166.t1
chrUn13	GY2_uniform_reannotated_v2	exon	189427	189508	.	-	.	Parent=GY2U019166.t1
chrUn13	GY2_uniform_reannotated_v2	exon	197573	197740	.	-	.	Parent=GY2U019166.t1
chrUn13	GY2_uniform_reannotated_v2	exon	197874	198007	.	-	.	Parent=GY2U019166.t1
chrUn13	GY2_uniform_reannotated_v2	exon	198122	198283	.	-	.	Parent=GY2U019166.t1
chrUn13	GY2_uniform_reannotated_v2	exon	198668	199603	.	-	.	Parent=GY2U019166.t1
chrUn13	GY2_uniform_reannotated_v2	CDS	188382	189310	.	-	2	Parent=GY2U019166.t1
chrUn13	GY2_uniform_reannotated_v2	CDS	189427	189508	.	-	0	Parent=GY2U019166.t1
chrUn13	GY2_uniform_reannotated_v2	CDS	197573	197740	.	-	0	Parent=GY2U019166.t1
chrUn13	GY2_uniform_reannotated_v2	CDS	197874	198007	.	-	2	Parent=GY2U019166.t1
chrUn13	GY2_uniform_reannotated_v2	CDS	198122	198283	.	-	2	Parent=GY2U019166.t1
chrUn13	GY2_uniform_reannotated_v2	CDS	198668	198896	.	-	0	Parent=GY2U019166.t1
chrUn13	GY2_uniform_reannotated_v2	transcript	222422	224444	.	+	.	ID=GY2U019167.t1;geneID=GY2U019167
chrUn13	GY2_uniform_reannotated_v2	exon	222422	223232	.	+	.	Parent=GY2U019167.t1
chrUn13	GY2_uniform_reannotated_v2	exon	223290	224444	.	+	.	Parent=GY2U019167.t1
chrUn13	GY2_uniform_reannotated_v2	CDS	222501	223232	.	+	0	Parent=GY2U019167.t1
chrUn13	GY2_uniform_reannotated_v2	CDS	223290	224093	.	+	0	Parent=GY2U019167.t1
chrUn13	GY2_uniform_reannotated_v2	transcript	222603	224093	.	+	.	ID=GY2U019167.t2;geneID=GY2U019167
chrUn13	GY2_uniform_reannotated_v2	exon	222603	223232	.	+	.	Parent=GY2U019167.t2
chrUn13	GY2_uniform_reannotated_v2	exon	223290	224093	.	+	.	Parent=GY2U019167.t2
chrUn13	GY2_uniform_reannotated_v2	CDS	222603	223232	.	+	0	Parent=GY2U019167.t2
chrUn13	GY2_uniform_reannotated_v2	CDS	223290	224093	.	+	0	Parent=GY2U019167.t2
chrUn13	GY2_uniform_reannotated_v2	transcript	375955	380905	.	-	.	ID=GY2U019168.t1;geneID=GY2U019168
chrUn13	GY2_uniform_reannotated_v2	exon	375955	377213	.	-	.	Parent=GY2U019168.t1
chrUn13	GY2_uniform_reannotated_v2	exon	378121	378299	.	-	.	Parent=GY2U019168.t1
chrUn13	GY2_uniform_reannotated_v2	exon	378469	378675	.	-	.	Parent=GY2U019168.t1
chrUn13	GY2_uniform_reannotated_v2	exon	379483	380296	.	-	.	Parent=GY2U019168.t1
chrUn13	GY2_uniform_reannotated_v2	exon	380552	380905	.	-	.	Parent=GY2U019168.t1
chrUn13	GY2_uniform_reannotated_v2	CDS	376563	377213	.	-	0	Parent=GY2U019168.t1
chrUn13	GY2_uniform_reannotated_v2	CDS	378121	378299	.	-	2	Parent=GY2U019168.t1
chrUn13	GY2_uniform_reannotated_v2	CDS	378469	378675	.	-	2	Parent=GY2U019168.t1
chrUn13	GY2_uniform_reannotated_v2	CDS	379483	380296	.	-	0	Parent=GY2U019168.t1
chrUn13	GY2_uniform_reannotated_v2	CDS	380552	380872	.	-	0	Parent=GY2U019168.t1
chrUn13	GY2_uniform_reannotated_v2	transcript	376563	380719	.	-	.	ID=GY2U019168.t2;geneID=GY2U019168
chrUn13	GY2_uniform_reannotated_v2	exon	376563	377213	.	-	.	Parent=GY2U019168.t2
chrUn13	GY2_uniform_reannotated_v2	exon	378121	378299	.	-	.	Parent=GY2U019168.t2
chrUn13	GY2_uniform_reannotated_v2	exon	378469	378675	.	-	.	Parent=GY2U019168.t2
chrUn13	GY2_uniform_reannotated_v2	exon	379483	380296	.	-	.	Parent=GY2U019168.t2
chrUn13	GY2_uniform_reannotated_v2	exon	380552	380719	.	-	.	Parent=GY2U019168.t2
chrUn13	GY2_uniform_reannotated_v2	CDS	376563	377213	.	-	0	Parent=GY2U019168.t2
chrUn13	GY2_uniform_reannotated_v2	CDS	378121	378299	.	-	2	Parent=GY2U019168.t2
chrUn13	GY2_uniform_reannotated_v2	CDS	378469	378675	.	-	2	Parent=GY2U019168.t2
chrUn13	GY2_uniform_reannotated_v2	CDS	379483	380296	.	-	0	Parent=GY2U019168.t2
chrUn13	GY2_uniform_reannotated_v2	CDS	380552	380719	.	-	0	Parent=GY2U019168.t2
chrUn14	GY2_uniform_reannotated_v2	transcript	118106	121378	.	+	.	ID=GY2U019169.t1;geneID=GY2U019169
chrUn14	GY2_uniform_reannotated_v2	exon	118106	118918	.	+	.	Parent=GY2U019169.t1
chrUn14	GY2_uniform_reannotated_v2	exon	119290	121378	.	+	.	Parent=GY2U019169.t1
chrUn14	GY2_uniform_reannotated_v2	CDS	119337	121049	.	+	0	Parent=GY2U019169.t1
chrUn14	GY2_uniform_reannotated_v2	transcript	188274	199603	.	-	.	ID=GY2U019170.t1;geneID=GY2U019170
chrUn14	GY2_uniform_reannotated_v2	exon	188274	189310	.	-	.	Parent=GY2U019170.t1
chrUn14	GY2_uniform_reannotated_v2	exon	189427	189508	.	-	.	Parent=GY2U019170.t1
chrUn14	GY2_uniform_reannotated_v2	exon	197573	197740	.	-	.	Parent=GY2U019170.t1
chrUn14	GY2_uniform_reannotated_v2	exon	197874	198007	.	-	.	Parent=GY2U019170.t1
chrUn14	GY2_uniform_reannotated_v2	exon	198122	198283	.	-	.	Parent=GY2U019170.t1
chrUn14	GY2_uniform_reannotated_v2	exon	198668	199603	.	-	.	Parent=GY2U019170.t1
chrUn14	GY2_uniform_reannotated_v2	CDS	188382	189310	.	-	2	Parent=GY2U019170.t1
chrUn14	GY2_uniform_reannotated_v2	CDS	189427	189508	.	-	0	Parent=GY2U019170.t1
chrUn14	GY2_uniform_reannotated_v2	CDS	197573	197740	.	-	0	Parent=GY2U019170.t1
chrUn14	GY2_uniform_reannotated_v2	CDS	197874	198007	.	-	2	Parent=GY2U019170.t1
chrUn14	GY2_uniform_reannotated_v2	CDS	198122	198283	.	-	2	Parent=GY2U019170.t1
chrUn14	GY2_uniform_reannotated_v2	CDS	198668	198896	.	-	0	Parent=GY2U019170.t1
chrUn14	GY2_uniform_reannotated_v2	transcript	222422	224444	.	+	.	ID=GY2U019171.t1;geneID=GY2U019171
chrUn14	GY2_uniform_reannotated_v2	exon	222422	223232	.	+	.	Parent=GY2U019171.t1
chrUn14	GY2_uniform_reannotated_v2	exon	223290	224444	.	+	.	Parent=GY2U019171.t1
chrUn14	GY2_uniform_reannotated_v2	CDS	222501	223232	.	+	0	Parent=GY2U019171.t1
chrUn14	GY2_uniform_reannotated_v2	CDS	223290	224093	.	+	0	Parent=GY2U019171.t1
chrUn14	GY2_uniform_reannotated_v2	transcript	222603	224093	.	+	.	ID=GY2U019171.t2;geneID=GY2U019171
chrUn14	GY2_uniform_reannotated_v2	exon	222603	223232	.	+	.	Parent=GY2U019171.t2
chrUn14	GY2_uniform_reannotated_v2	exon	223290	224093	.	+	.	Parent=GY2U019171.t2
chrUn14	GY2_uniform_reannotated_v2	CDS	222603	223232	.	+	0	Parent=GY2U019171.t2
chrUn14	GY2_uniform_reannotated_v2	CDS	223290	224093	.	+	0	Parent=GY2U019171.t2
chrUn14	GY2_uniform_reannotated_v2	transcript	375955	380905	.	-	.	ID=GY2U019172.t1;geneID=GY2U019172
chrUn14	GY2_uniform_reannotated_v2	exon	375955	377213	.	-	.	Parent=GY2U019172.t1
chrUn14	GY2_uniform_reannotated_v2	exon	378121	378299	.	-	.	Parent=GY2U019172.t1
chrUn14	GY2_uniform_reannotated_v2	exon	378469	378675	.	-	.	Parent=GY2U019172.t1
chrUn14	GY2_uniform_reannotated_v2	exon	379483	380296	.	-	.	Parent=GY2U019172.t1
chrUn14	GY2_uniform_reannotated_v2	exon	380552	380905	.	-	.	Parent=GY2U019172.t1
chrUn14	GY2_uniform_reannotated_v2	CDS	376563	377213	.	-	0	Parent=GY2U019172.t1
chrUn14	GY2_uniform_reannotated_v2	CDS	378121	378299	.	-	2	Parent=GY2U019172.t1
chrUn14	GY2_uniform_reannotated_v2	CDS	378469	378675	.	-	2	Parent=GY2U019172.t1
chrUn14	GY2_uniform_reannotated_v2	CDS	379483	380296	.	-	0	Parent=GY2U019172.t1
chrUn14	GY2_uniform_reannotated_v2	CDS	380552	380872	.	-	0	Parent=GY2U019172.t1
chrUn14	GY2_uniform_reannotated_v2	transcript	376563	380719	.	-	.	ID=GY2U019172.t2;geneID=GY2U019172
chrUn14	GY2_uniform_reannotated_v2	exon	376563	377213	.	-	.	Parent=GY2U019172.t2
chrUn14	GY2_uniform_reannotated_v2	exon	378121	378299	.	-	.	Parent=GY2U019172.t2
chrUn14	GY2_uniform_reannotated_v2	exon	378469	378675	.	-	.	Parent=GY2U019172.t2
chrUn14	GY2_uniform_reannotated_v2	exon	379483	380296	.	-	.	Parent=GY2U019172.t2
chrUn14	GY2_uniform_reannotated_v2	exon	380552	380719	.	-	.	Parent=GY2U019172.t2
chrUn14	GY2_uniform_reannotated_v2	CDS	376563	377213	.	-	0	Parent=GY2U019172.t2
chrUn14	GY2_uniform_reannotated_v2	CDS	378121	378299	.	-	2	Parent=GY2U019172.t2
chrUn14	GY2_uniform_reannotated_v2	CDS	378469	378675	.	-	2	Parent=GY2U019172.t2
chrUn14	GY2_uniform_reannotated_v2	CDS	379483	380296	.	-	0	Parent=GY2U019172.t2
chrUn14	GY2_uniform_reannotated_v2	CDS	380552	380719	.	-	0	Parent=GY2U019172.t2
chrUn2	GY2_uniform_reannotated_v2	transcript	2517785	2522496	.	-	.	ID=GY2U019173.t1;geneID=GY2U019173
chrUn2	GY2_uniform_reannotated_v2	exon	2517785	2518404	.	-	.	Parent=GY2U019173.t1
chrUn2	GY2_uniform_reannotated_v2	exon	2519086	2519212	.	-	.	Parent=GY2U019173.t1
chrUn2	GY2_uniform_reannotated_v2	exon	2519315	2519608	.	-	.	Parent=GY2U019173.t1
chrUn2	GY2_uniform_reannotated_v2	exon	2519696	2519761	.	-	.	Parent=GY2U019173.t1
chrUn2	GY2_uniform_reannotated_v2	exon	2519868	2519933	.	-	.	Parent=GY2U019173.t1
chrUn2	GY2_uniform_reannotated_v2	exon	2520013	2520111	.	-	.	Parent=GY2U019173.t1
chrUn2	GY2_uniform_reannotated_v2	exon	2520232	2521027	.	-	.	Parent=GY2U019173.t1
chrUn2	GY2_uniform_reannotated_v2	exon	2521226	2521286	.	-	.	Parent=GY2U019173.t1
chrUn2	GY2_uniform_reannotated_v2	exon	2522409	2522496	.	-	.	Parent=GY2U019173.t1
chrUn2	GY2_uniform_reannotated_v2	CDS	2518400	2518404	.	-	2	Parent=GY2U019173.t1
chrUn2	GY2_uniform_reannotated_v2	CDS	2519086	2519212	.	-	0	Parent=GY2U019173.t1
chrUn2	GY2_uniform_reannotated_v2	CDS	2519315	2519608	.	-	0	Parent=GY2U019173.t1
chrUn2	GY2_uniform_reannotated_v2	CDS	2519696	2519761	.	-	0	Parent=GY2U019173.t1
chrUn2	GY2_uniform_reannotated_v2	CDS	2519868	2519933	.	-	0	Parent=GY2U019173.t1
chrUn2	GY2_uniform_reannotated_v2	CDS	2520013	2520111	.	-	0	Parent=GY2U019173.t1
chrUn2	GY2_uniform_reannotated_v2	CDS	2520232	2521027	.	-	1	Parent=GY2U019173.t1
chrUn2	GY2_uniform_reannotated_v2	CDS	2521226	2521269	.	-	0	Parent=GY2U019173.t1
chrUn25	GY2_uniform_reannotated_v2	transcript	7261	8518	.	+	.	ID=GY2U019174.t1;geneID=GY2U019174
chrUn25	GY2_uniform_reannotated_v2	exon	7261	8518	.	+	.	Parent=GY2U019174.t1
chrUn25	GY2_uniform_reannotated_v2	CDS	7283	8518	.	+	0	Parent=GY2U019174.t1
chrUn26	GY2_uniform_reannotated_v2	transcript	7261	8518	.	+	.	ID=GY2U019175.t1;geneID=GY2U019175
chrUn26	GY2_uniform_reannotated_v2	exon	7261	8518	.	+	.	Parent=GY2U019175.t1
chrUn26	GY2_uniform_reannotated_v2	CDS	7283	8518	.	+	0	Parent=GY2U019175.t1
chrUn3	GY2_uniform_reannotated_v2	transcript	15352	24429	.	-	.	ID=GY2U019176.t1;geneID=GY2U019176
chrUn3	GY2_uniform_reannotated_v2	exon	15352	15720	.	-	.	Parent=GY2U019176.t1
chrUn3	GY2_uniform_reannotated_v2	exon	15920	16027	.	-	.	Parent=GY2U019176.t1
chrUn3	GY2_uniform_reannotated_v2	exon	19429	19575	.	-	.	Parent=GY2U019176.t1
chrUn3	GY2_uniform_reannotated_v2	exon	21735	22229	.	-	.	Parent=GY2U019176.t1
chrUn3	GY2_uniform_reannotated_v2	exon	23788	24429	.	-	.	Parent=GY2U019176.t1
chrUn3	GY2_uniform_reannotated_v2	CDS	15622	15720	.	-	0	Parent=GY2U019176.t1
chrUn3	GY2_uniform_reannotated_v2	CDS	15920	16027	.	-	0	Parent=GY2U019176.t1
chrUn3	GY2_uniform_reannotated_v2	CDS	19429	19575	.	-	0	Parent=GY2U019176.t1
chrUn3	GY2_uniform_reannotated_v2	CDS	21735	22229	.	-	0	Parent=GY2U019176.t1
chrUn3	GY2_uniform_reannotated_v2	CDS	23788	24219	.	-	0	Parent=GY2U019176.t1
chrUn3	GY2_uniform_reannotated_v2	transcript	37685	38442	.	+	.	ID=GY2U019177.t1;geneID=GY2U019177
chrUn3	GY2_uniform_reannotated_v2	exon	37685	38442	.	+	.	Parent=GY2U019177.t1
chrUn3	GY2_uniform_reannotated_v2	CDS	37721	38089	.	+	0	Parent=GY2U019177.t1
chrUn3	GY2_uniform_reannotated_v2	transcript	48623	53285	.	-	.	ID=GY2U019178.t1;geneID=GY2U019178
chrUn3	GY2_uniform_reannotated_v2	exon	48623	48857	.	-	.	Parent=GY2U019178.t1
chrUn3	GY2_uniform_reannotated_v2	exon	49986	50049	.	-	.	Parent=GY2U019178.t1
chrUn3	GY2_uniform_reannotated_v2	exon	51266	51587	.	-	.	Parent=GY2U019178.t1
chrUn3	GY2_uniform_reannotated_v2	exon	51673	51721	.	-	.	Parent=GY2U019178.t1
chrUn3	GY2_uniform_reannotated_v2	exon	51824	52117	.	-	.	Parent=GY2U019178.t1
chrUn3	GY2_uniform_reannotated_v2	exon	52887	53285	.	-	.	Parent=GY2U019178.t1
chrUn3	GY2_uniform_reannotated_v2	CDS	48669	48857	.	-	0	Parent=GY2U019178.t1
chrUn3	GY2_uniform_reannotated_v2	CDS	49986	50049	.	-	1	Parent=GY2U019178.t1
chrUn3	GY2_uniform_reannotated_v2	CDS	51266	51587	.	-	2	Parent=GY2U019178.t1
chrUn3	GY2_uniform_reannotated_v2	CDS	51673	51721	.	-	0	Parent=GY2U019178.t1
chrUn3	GY2_uniform_reannotated_v2	CDS	51824	52117	.	-	0	Parent=GY2U019178.t1
chrUn3	GY2_uniform_reannotated_v2	CDS	52887	53285	.	-	0	Parent=GY2U019178.t1
chrUn3	GY2_uniform_reannotated_v2	transcript	48669	53285	.	-	.	ID=GY2U019178.t2;geneID=GY2U019178
chrUn3	GY2_uniform_reannotated_v2	exon	48669	48857	.	-	.	Parent=GY2U019178.t2
chrUn3	GY2_uniform_reannotated_v2	exon	49986	50049	.	-	.	Parent=GY2U019178.t2
chrUn3	GY2_uniform_reannotated_v2	exon	51266	51358	.	-	.	Parent=GY2U019178.t2
chrUn3	GY2_uniform_reannotated_v2	exon	51557	51587	.	-	.	Parent=GY2U019178.t2
chrUn3	GY2_uniform_reannotated_v2	exon	51673	51721	.	-	.	Parent=GY2U019178.t2
chrUn3	GY2_uniform_reannotated_v2	exon	51824	52117	.	-	.	Parent=GY2U019178.t2
chrUn3	GY2_uniform_reannotated_v2	exon	52887	53285	.	-	.	Parent=GY2U019178.t2
chrUn3	GY2_uniform_reannotated_v2	CDS	48669	48857	.	-	0	Parent=GY2U019178.t2
chrUn3	GY2_uniform_reannotated_v2	CDS	49986	50049	.	-	1	Parent=GY2U019178.t2
chrUn3	GY2_uniform_reannotated_v2	CDS	51266	51358	.	-	1	Parent=GY2U019178.t2
chrUn3	GY2_uniform_reannotated_v2	CDS	51557	51587	.	-	2	Parent=GY2U019178.t2
chrUn3	GY2_uniform_reannotated_v2	CDS	51673	51721	.	-	0	Parent=GY2U019178.t2
chrUn3	GY2_uniform_reannotated_v2	CDS	51824	52117	.	-	0	Parent=GY2U019178.t2
chrUn3	GY2_uniform_reannotated_v2	CDS	52887	53285	.	-	0	Parent=GY2U019178.t2
chrUn3	GY2_uniform_reannotated_v2	transcript	63524	67671	.	-	.	ID=GY2U019179.t1;geneID=GY2U019179
chrUn3	GY2_uniform_reannotated_v2	exon	63524	64236	.	-	.	Parent=GY2U019179.t1
chrUn3	GY2_uniform_reannotated_v2	exon	65087	65433	.	-	.	Parent=GY2U019179.t1
chrUn3	GY2_uniform_reannotated_v2	exon	65962	66143	.	-	.	Parent=GY2U019179.t1
chrUn3	GY2_uniform_reannotated_v2	exon	66523	67671	.	-	.	Parent=GY2U019179.t1
chrUn3	GY2_uniform_reannotated_v2	CDS	63994	64236	.	-	0	Parent=GY2U019179.t1
chrUn3	GY2_uniform_reannotated_v2	CDS	65087	65433	.	-	2	Parent=GY2U019179.t1
chrUn3	GY2_uniform_reannotated_v2	CDS	65962	66143	.	-	1	Parent=GY2U019179.t1
chrUn3	GY2_uniform_reannotated_v2	CDS	66523	67544	.	-	0	Parent=GY2U019179.t1
chrUn3	GY2_uniform_reannotated_v2	transcript	194838	198660	.	+	.	ID=GY2U019180.t1;geneID=GY2U019180
chrUn3	GY2_uniform_reannotated_v2	exon	194838	195044	.	+	.	Parent=GY2U019180.t1
chrUn3	GY2_uniform_reannotated_v2	exon	196115	196194	.	+	.	Parent=GY2U019180.t1
chrUn3	GY2_uniform_reannotated_v2	exon	196277	196355	.	+	.	Parent=GY2U019180.t1
chrUn3	GY2_uniform_reannotated_v2	exon	196514	197080	.	+	.	Parent=GY2U019180.t1
chrUn3	GY2_uniform_reannotated_v2	exon	197194	198660	.	+	.	Parent=GY2U019180.t1
chrUn3	GY2_uniform_reannotated_v2	CDS	194961	195044	.	+	0	Parent=GY2U019180.t1
chrUn3	GY2_uniform_reannotated_v2	CDS	196115	196194	.	+	0	Parent=GY2U019180.t1
chrUn3	GY2_uniform_reannotated_v2	CDS	196277	196355	.	+	1	Parent=GY2U019180.t1
chrUn3	GY2_uniform_reannotated_v2	CDS	196514	197080	.	+	0	Parent=GY2U019180.t1
chrUn3	GY2_uniform_reannotated_v2	CDS	197194	198444	.	+	0	Parent=GY2U019180.t1
chrUn3	GY2_uniform_reannotated_v2	transcript	207709	209519	.	-	.	ID=GY2U019181.t1;geneID=GY2U019181
chrUn3	GY2_uniform_reannotated_v2	exon	207709	208917	.	-	.	Parent=GY2U019181.t1
chrUn3	GY2_uniform_reannotated_v2	exon	209432	209519	.	-	.	Parent=GY2U019181.t1
chrUn3	GY2_uniform_reannotated_v2	CDS	208020	208865	.	-	0	Parent=GY2U019181.t1
chrUn3	GY2_uniform_reannotated_v2	transcript	236675	243493	.	+	.	ID=GY2U019182.t1;geneID=GY2U019182
chrUn3	GY2_uniform_reannotated_v2	exon	236675	236917	.	+	.	Parent=GY2U019182.t1
chrUn3	GY2_uniform_reannotated_v2	exon	237033	237430	.	+	.	Parent=GY2U019182.t1
chrUn3	GY2_uniform_reannotated_v2	exon	237587	238012	.	+	.	Parent=GY2U019182.t1
chrUn3	GY2_uniform_reannotated_v2	exon	239005	239149	.	+	.	Parent=GY2U019182.t1
chrUn3	GY2_uniform_reannotated_v2	exon	242808	242935	.	+	.	Parent=GY2U019182.t1
chrUn3	GY2_uniform_reannotated_v2	exon	243066	243493	.	+	.	Parent=GY2U019182.t1
chrUn3	GY2_uniform_reannotated_v2	CDS	236680	236917	.	+	0	Parent=GY2U019182.t1
chrUn3	GY2_uniform_reannotated_v2	CDS	237033	237430	.	+	2	Parent=GY2U019182.t1
chrUn3	GY2_uniform_reannotated_v2	CDS	237587	238012	.	+	0	Parent=GY2U019182.t1
chrUn3	GY2_uniform_reannotated_v2	CDS	239005	239149	.	+	0	Parent=GY2U019182.t1
chrUn3	GY2_uniform_reannotated_v2	CDS	242808	242935	.	+	2	Parent=GY2U019182.t1
chrUn3	GY2_uniform_reannotated_v2	CDS	243066	243287	.	+	0	Parent=GY2U019182.t1
chrUn3	GY2_uniform_reannotated_v2	transcript	246123	259142	.	-	.	ID=GY2U019183.t1;geneID=GY2U019183
chrUn3	GY2_uniform_reannotated_v2	exon	246123	246506	.	-	.	Parent=GY2U019183.t1
chrUn3	GY2_uniform_reannotated_v2	exon	246647	246718	.	-	.	Parent=GY2U019183.t1
chrUn3	GY2_uniform_reannotated_v2	exon	249024	249150	.	-	.	Parent=GY2U019183.t1
chrUn3	GY2_uniform_reannotated_v2	exon	249359	249414	.	-	.	Parent=GY2U019183.t1
chrUn3	GY2_uniform_reannotated_v2	exon	249490	249563	.	-	.	Parent=GY2U019183.t1
chrUn3	GY2_uniform_reannotated_v2	exon	249648	249694	.	-	.	Parent=GY2U019183.t1
chrUn3	GY2_uniform_reannotated_v2	exon	249795	249837	.	-	.	Parent=GY2U019183.t1
chrUn3	GY2_uniform_reannotated_v2	exon	250531	250607	.	-	.	Parent=GY2U019183.t1
chrUn3	GY2_uniform_reannotated_v2	exon	252533	252589	.	-	.	Parent=GY2U019183.t1
chrUn3	GY2_uniform_reannotated_v2	exon	252723	252765	.	-	.	Parent=GY2U019183.t1
chrUn3	GY2_uniform_reannotated_v2	exon	253560	253666	.	-	.	Parent=GY2U019183.t1
chrUn3	GY2_uniform_reannotated_v2	exon	258145	258217	.	-	.	Parent=GY2U019183.t1
chrUn3	GY2_uniform_reannotated_v2	exon	258304	258391	.	-	.	Parent=GY2U019183.t1
chrUn3	GY2_uniform_reannotated_v2	exon	258473	258537	.	-	.	Parent=GY2U019183.t1
chrUn3	GY2_uniform_reannotated_v2	exon	258644	258676	.	-	.	Parent=GY2U019183.t1
chrUn3	GY2_uniform_reannotated_v2	exon	258805	259142	.	-	.	Parent=GY2U019183.t1
chrUn3	GY2_uniform_reannotated_v2	CDS	246651	246718	.	-	2	Parent=GY2U019183.t1
chrUn3	GY2_uniform_reannotated_v2	CDS	249024	249150	.	-	0	Parent=GY2U019183.t1
chrUn3	GY2_uniform_reannotated_v2	CDS	249359	249414	.	-	2	Parent=GY2U019183.t1
chrUn3	GY2_uniform_reannotated_v2	CDS	249490	249563	.	-	1	Parent=GY2U019183.t1
chrUn3	GY2_uniform_reannotated_v2	CDS	249648	249694	.	-	0	Parent=GY2U019183.t1
chrUn3	GY2_uniform_reannotated_v2	CDS	249795	249837	.	-	1	Parent=GY2U019183.t1
chrUn3	GY2_uniform_reannotated_v2	CDS	250531	250607	.	-	0	Parent=GY2U019183.t1
chrUn3	GY2_uniform_reannotated_v2	CDS	252533	252589	.	-	0	Parent=GY2U019183.t1
chrUn3	GY2_uniform_reannotated_v2	CDS	252723	252765	.	-	1	Parent=GY2U019183.t1
chrUn3	GY2_uniform_reannotated_v2	CDS	253560	253666	.	-	0	Parent=GY2U019183.t1
chrUn3	GY2_uniform_reannotated_v2	CDS	258145	258217	.	-	1	Parent=GY2U019183.t1
chrUn3	GY2_uniform_reannotated_v2	CDS	258304	258391	.	-	2	Parent=GY2U019183.t1
chrUn3	GY2_uniform_reannotated_v2	CDS	258473	258537	.	-	1	Parent=GY2U019183.t1
chrUn3	GY2_uniform_reannotated_v2	CDS	258644	258676	.	-	1	Parent=GY2U019183.t1
chrUn3	GY2_uniform_reannotated_v2	CDS	258805	258899	.	-	0	Parent=GY2U019183.t1
chrUn3	GY2_uniform_reannotated_v2	transcript	274841	293051	.	+	.	ID=GY2U019184.t1;geneID=GY2U019184
chrUn3	GY2_uniform_reannotated_v2	exon	274841	275163	.	+	.	Parent=GY2U019184.t1
chrUn3	GY2_uniform_reannotated_v2	exon	275273	275326	.	+	.	Parent=GY2U019184.t1
chrUn3	GY2_uniform_reannotated_v2	exon	275489	275570	.	+	.	Parent=GY2U019184.t1
chrUn3	GY2_uniform_reannotated_v2	exon	276413	276563	.	+	.	Parent=GY2U019184.t1
chrUn3	GY2_uniform_reannotated_v2	exon	276749	276875	.	+	.	Parent=GY2U019184.t1
chrUn3	GY2_uniform_reannotated_v2	exon	286431	286631	.	+	.	Parent=GY2U019184.t1
chrUn3	GY2_uniform_reannotated_v2	exon	286718	286916	.	+	.	Parent=GY2U019184.t1
chrUn3	GY2_uniform_reannotated_v2	exon	287082	287265	.	+	.	Parent=GY2U019184.t1
chrUn3	GY2_uniform_reannotated_v2	exon	287585	287686	.	+	.	Parent=GY2U019184.t1
chrUn3	GY2_uniform_reannotated_v2	exon	287759	288085	.	+	.	Parent=GY2U019184.t1
chrUn3	GY2_uniform_reannotated_v2	exon	288733	288816	.	+	.	Parent=GY2U019184.t1
chrUn3	GY2_uniform_reannotated_v2	exon	289084	289242	.	+	.	Parent=GY2U019184.t1
chrUn3	GY2_uniform_reannotated_v2	exon	290869	290952	.	+	.	Parent=GY2U019184.t1
chrUn3	GY2_uniform_reannotated_v2	exon	291140	291277	.	+	.	Parent=GY2U019184.t1
chrUn3	GY2_uniform_reannotated_v2	exon	291573	291685	.	+	.	Parent=GY2U019184.t1
chrUn3	GY2_uniform_reannotated_v2	exon	291846	292183	.	+	.	Parent=GY2U019184.t1
chrUn3	GY2_uniform_reannotated_v2	exon	292551	292696	.	+	.	Parent=GY2U019184.t1
chrUn3	GY2_uniform_reannotated_v2	exon	292809	293051	.	+	.	Parent=GY2U019184.t1
chrUn3	GY2_uniform_reannotated_v2	CDS	275281	275326	.	+	0	Parent=GY2U019184.t1
chrUn3	GY2_uniform_reannotated_v2	CDS	275489	275570	.	+	2	Parent=GY2U019184.t1
chrUn3	GY2_uniform_reannotated_v2	CDS	276413	276563	.	+	1	Parent=GY2U019184.t1
chrUn3	GY2_uniform_reannotated_v2	CDS	276749	276875	.	+	0	Parent=GY2U019184.t1
chrUn3	GY2_uniform_reannotated_v2	CDS	286431	286631	.	+	2	Parent=GY2U019184.t1
chrUn3	GY2_uniform_reannotated_v2	CDS	286718	286916	.	+	2	Parent=GY2U019184.t1
chrUn3	GY2_uniform_reannotated_v2	CDS	287082	287265	.	+	1	Parent=GY2U019184.t1
chrUn3	GY2_uniform_reannotated_v2	CDS	287585	287686	.	+	0	Parent=GY2U019184.t1
chrUn3	GY2_uniform_reannotated_v2	CDS	287759	288085	.	+	0	Parent=GY2U019184.t1
chrUn3	GY2_uniform_reannotated_v2	CDS	288733	288816	.	+	0	Parent=GY2U019184.t1
chrUn3	GY2_uniform_reannotated_v2	CDS	289084	289242	.	+	0	Parent=GY2U019184.t1
chrUn3	GY2_uniform_reannotated_v2	CDS	290869	290952	.	+	0	Parent=GY2U019184.t1
chrUn3	GY2_uniform_reannotated_v2	CDS	291140	291277	.	+	0	Parent=GY2U019184.t1
chrUn3	GY2_uniform_reannotated_v2	CDS	291573	291685	.	+	0	Parent=GY2U019184.t1
chrUn3	GY2_uniform_reannotated_v2	CDS	291846	292183	.	+	1	Parent=GY2U019184.t1
chrUn3	GY2_uniform_reannotated_v2	CDS	292551	292648	.	+	2	Parent=GY2U019184.t1
chrUn3	GY2_uniform_reannotated_v2	transcript	303016	314763	.	+	.	ID=GY2U019185.t1;geneID=GY2U019185
chrUn3	GY2_uniform_reannotated_v2	exon	303016	304219	.	+	.	Parent=GY2U019185.t1
chrUn3	GY2_uniform_reannotated_v2	exon	305160	305212	.	+	.	Parent=GY2U019185.t1
chrUn3	GY2_uniform_reannotated_v2	exon	311185	311316	.	+	.	Parent=GY2U019185.t1
chrUn3	GY2_uniform_reannotated_v2	exon	313223	313384	.	+	.	Parent=GY2U019185.t1
chrUn3	GY2_uniform_reannotated_v2	exon	314151	314763	.	+	.	Parent=GY2U019185.t1
chrUn3	GY2_uniform_reannotated_v2	CDS	303694	304219	.	+	0	Parent=GY2U019185.t1
chrUn3	GY2_uniform_reannotated_v2	CDS	305160	305212	.	+	2	Parent=GY2U019185.t1
chrUn3	GY2_uniform_reannotated_v2	CDS	311185	311316	.	+	0	Parent=GY2U019185.t1
chrUn3	GY2_uniform_reannotated_v2	CDS	313223	313384	.	+	0	Parent=GY2U019185.t1
chrUn3	GY2_uniform_reannotated_v2	CDS	314151	314387	.	+	0	Parent=GY2U019185.t1
chrUn3	GY2_uniform_reannotated_v2	transcript	303799	314387	.	+	.	ID=GY2U019185.t2;geneID=GY2U019185
chrUn3	GY2_uniform_reannotated_v2	exon	303799	304219	.	+	.	Parent=GY2U019185.t2
chrUn3	GY2_uniform_reannotated_v2	exon	305160	305212	.	+	.	Parent=GY2U019185.t2
chrUn3	GY2_uniform_reannotated_v2	exon	311185	311316	.	+	.	Parent=GY2U019185.t2
chrUn3	GY2_uniform_reannotated_v2	exon	313223	313384	.	+	.	Parent=GY2U019185.t2
chrUn3	GY2_uniform_reannotated_v2	exon	314151	314387	.	+	.	Parent=GY2U019185.t2
chrUn3	GY2_uniform_reannotated_v2	CDS	303799	304219	.	+	0	Parent=GY2U019185.t2
chrUn3	GY2_uniform_reannotated_v2	CDS	305160	305212	.	+	2	Parent=GY2U019185.t2
chrUn3	GY2_uniform_reannotated_v2	CDS	311185	311316	.	+	0	Parent=GY2U019185.t2
chrUn3	GY2_uniform_reannotated_v2	CDS	313223	313384	.	+	0	Parent=GY2U019185.t2
chrUn3	GY2_uniform_reannotated_v2	CDS	314151	314387	.	+	0	Parent=GY2U019185.t2
chrUn3	GY2_uniform_reannotated_v2	transcript	315118	316541	.	-	.	ID=GY2U019186.t1;geneID=GY2U019186
chrUn3	GY2_uniform_reannotated_v2	exon	315118	315613	.	-	.	Parent=GY2U019186.t1
chrUn3	GY2_uniform_reannotated_v2	exon	315767	315839	.	-	.	Parent=GY2U019186.t1
chrUn3	GY2_uniform_reannotated_v2	exon	316417	316541	.	-	.	Parent=GY2U019186.t1
chrUn3	GY2_uniform_reannotated_v2	CDS	315414	315613	.	-	2	Parent=GY2U019186.t1
chrUn3	GY2_uniform_reannotated_v2	CDS	315767	315839	.	-	0	Parent=GY2U019186.t1
chrUn3	GY2_uniform_reannotated_v2	CDS	316417	316422	.	-	0	Parent=GY2U019186.t1
chrUn3	GY2_uniform_reannotated_v2	transcript	325403	337051	.	+	.	ID=GY2U019187.t1;geneID=GY2U019187
chrUn3	GY2_uniform_reannotated_v2	exon	325403	325756	.	+	.	Parent=GY2U019187.t1
chrUn3	GY2_uniform_reannotated_v2	exon	336765	337051	.	+	.	Parent=GY2U019187.t1
chrUn3	GY2_uniform_reannotated_v2	CDS	325577	325756	.	+	0	Parent=GY2U019187.t1
chrUn3	GY2_uniform_reannotated_v2	CDS	336765	336938	.	+	0	Parent=GY2U019187.t1
chrUn3	GY2_uniform_reannotated_v2	transcript	381359	401393	.	-	.	ID=GY2U019188.t1;geneID=GY2U019188
chrUn3	GY2_uniform_reannotated_v2	exon	381359	381865	.	-	.	Parent=GY2U019188.t1
chrUn3	GY2_uniform_reannotated_v2	exon	381964	382015	.	-	.	Parent=GY2U019188.t1
chrUn3	GY2_uniform_reannotated_v2	exon	383814	383887	.	-	.	Parent=GY2U019188.t1
chrUn3	GY2_uniform_reannotated_v2	exon	384459	384509	.	-	.	Parent=GY2U019188.t1
chrUn3	GY2_uniform_reannotated_v2	exon	384601	384708	.	-	.	Parent=GY2U019188.t1
chrUn3	GY2_uniform_reannotated_v2	exon	386193	386294	.	-	.	Parent=GY2U019188.t1
chrUn3	GY2_uniform_reannotated_v2	exon	389852	389938	.	-	.	Parent=GY2U019188.t1
chrUn3	GY2_uniform_reannotated_v2	exon	390196	390238	.	-	.	Parent=GY2U019188.t1
chrUn3	GY2_uniform_reannotated_v2	exon	390371	390499	.	-	.	Parent=GY2U019188.t1
chrUn3	GY2_uniform_reannotated_v2	exon	390792	390869	.	-	.	Parent=GY2U019188.t1
chrUn3	GY2_uniform_reannotated_v2	exon	390967	391016	.	-	.	Parent=GY2U019188.t1
chrUn3	GY2_uniform_reannotated_v2	exon	392781	392863	.	-	.	Parent=GY2U019188.t1
chrUn3	GY2_uniform_reannotated_v2	exon	394981	395044	.	-	.	Parent=GY2U019188.t1
chrUn3	GY2_uniform_reannotated_v2	exon	396981	397094	.	-	.	Parent=GY2U019188.t1
chrUn3	GY2_uniform_reannotated_v2	exon	397845	397910	.	-	.	Parent=GY2U019188.t1
chrUn3	GY2_uniform_reannotated_v2	exon	398078	398143	.	-	.	Parent=GY2U019188.t1
chrUn3	GY2_uniform_reannotated_v2	exon	399209	399250	.	-	.	Parent=GY2U019188.t1
chrUn3	GY2_uniform_reannotated_v2	exon	400486	400548	.	-	.	Parent=GY2U019188.t1
chrUn3	GY2_uniform_reannotated_v2	exon	400787	400853	.	-	.	Parent=GY2U019188.t1
chrUn3	GY2_uniform_reannotated_v2	exon	401272	401393	.	-	.	Parent=GY2U019188.t1
chrUn3	GY2_uniform_reannotated_v2	CDS	381773	381865	.	-	0	Parent=GY2U019188.t1
chrUn3	GY2_uniform_reannotated_v2	CDS	381964	382015	.	-	1	Parent=GY2U019188.t1
chrUn3	GY2_uniform_reannotated_v2	CDS	383814	383887	.	-	0	Parent=GY2U019188.t1
chrUn3	GY2_uniform_reannotated_v2	CDS	384459	384509	.	-	0	Parent=GY2U019188.t1
chrUn3	GY2_uniform_reannotated_v2	CDS	384601	384708	.	-	0	Parent=GY2U019188.t1
chrUn3	GY2_uniform_reannotated_v2	CDS	386193	386294	.	-	0	Parent=GY2U019188.t1
chrUn3	GY2_uniform_reannotated_v2	CDS	389852	389938	.	-	0	Parent=GY2U019188.t1
chrUn3	GY2_uniform_reannotated_v2	CDS	390196	390238	.	-	1	Parent=GY2U019188.t1
chrUn3	GY2_uniform_reannotated_v2	CDS	390371	390499	.	-	1	Parent=GY2U019188.t1
chrUn3	GY2_uniform_reannotated_v2	CDS	390792	390869	.	-	1	Parent=GY2U019188.t1
chrUn3	GY2_uniform_reannotated_v2	CDS	390967	391016	.	-	0	Parent=GY2U019188.t1
chrUn3	GY2_uniform_reannotated_v2	CDS	392781	392863	.	-	2	Parent=GY2U019188.t1
chrUn3	GY2_uniform_reannotated_v2	CDS	394981	395044	.	-	0	Parent=GY2U019188.t1
chrUn3	GY2_uniform_reannotated_v2	CDS	396981	397094	.	-	0	Parent=GY2U019188.t1
chrUn3	GY2_uniform_reannotated_v2	CDS	397845	397910	.	-	0	Parent=GY2U019188.t1
chrUn3	GY2_uniform_reannotated_v2	CDS	398078	398143	.	-	0	Parent=GY2U019188.t1
chrUn3	GY2_uniform_reannotated_v2	CDS	399209	399250	.	-	0	Parent=GY2U019188.t1
chrUn3	GY2_uniform_reannotated_v2	CDS	400486	400548	.	-	0	Parent=GY2U019188.t1
chrUn3	GY2_uniform_reannotated_v2	CDS	400787	400837	.	-	0	Parent=GY2U019188.t1
chrUn3	GY2_uniform_reannotated_v2	transcript	415616	416413	.	+	.	ID=GY2U019189.t2;geneID=GY2U019189
chrUn3	GY2_uniform_reannotated_v2	exon	415616	415945	.	+	.	Parent=GY2U019189.t2
chrUn3	GY2_uniform_reannotated_v2	exon	416048	416413	.	+	.	Parent=GY2U019189.t2
chrUn3	GY2_uniform_reannotated_v2	CDS	415616	415945	.	+	0	Parent=GY2U019189.t2
chrUn3	GY2_uniform_reannotated_v2	CDS	416048	416413	.	+	0	Parent=GY2U019189.t2
chrUn3	GY2_uniform_reannotated_v2	transcript	415913	416413	.	+	.	ID=GY2U019189.t1;geneID=GY2U019189
chrUn3	GY2_uniform_reannotated_v2	exon	415913	415945	.	+	.	Parent=GY2U019189.t1
chrUn3	GY2_uniform_reannotated_v2	exon	416048	416413	.	+	.	Parent=GY2U019189.t1
chrUn3	GY2_uniform_reannotated_v2	CDS	415913	415945	.	+	0	Parent=GY2U019189.t1
chrUn3	GY2_uniform_reannotated_v2	CDS	416048	416413	.	+	0	Parent=GY2U019189.t1
chrUn3	GY2_uniform_reannotated_v2	transcript	419598	425379	.	-	.	ID=GY2U019190.t1;geneID=GY2U019190
chrUn3	GY2_uniform_reannotated_v2	exon	419598	420688	.	-	.	Parent=GY2U019190.t1
chrUn3	GY2_uniform_reannotated_v2	exon	423915	423975	.	-	.	Parent=GY2U019190.t1
chrUn3	GY2_uniform_reannotated_v2	exon	425109	425379	.	-	.	Parent=GY2U019190.t1
chrUn3	GY2_uniform_reannotated_v2	CDS	419926	420688	.	-	1	Parent=GY2U019190.t1
chrUn3	GY2_uniform_reannotated_v2	CDS	423915	423975	.	-	2	Parent=GY2U019190.t1
chrUn3	GY2_uniform_reannotated_v2	CDS	425109	425199	.	-	0	Parent=GY2U019190.t1
chrUn3	GY2_uniform_reannotated_v2	transcript	419926	425199	.	-	.	ID=GY2U019190.t2;geneID=GY2U019190
chrUn3	GY2_uniform_reannotated_v2	exon	419926	420688	.	-	.	Parent=GY2U019190.t2
chrUn3	GY2_uniform_reannotated_v2	exon	423915	423975	.	-	.	Parent=GY2U019190.t2
chrUn3	GY2_uniform_reannotated_v2	exon	425109	425199	.	-	.	Parent=GY2U019190.t2
chrUn3	GY2_uniform_reannotated_v2	CDS	419926	420688	.	-	1	Parent=GY2U019190.t2
chrUn3	GY2_uniform_reannotated_v2	CDS	423915	423975	.	-	2	Parent=GY2U019190.t2
chrUn3	GY2_uniform_reannotated_v2	CDS	425109	425199	.	-	0	Parent=GY2U019190.t2
chrUn3	GY2_uniform_reannotated_v2	transcript	430291	435271	.	-	.	ID=GY2U019191.t1;geneID=GY2U019191
chrUn3	GY2_uniform_reannotated_v2	exon	430291	430805	.	-	.	Parent=GY2U019191.t1
chrUn3	GY2_uniform_reannotated_v2	exon	430988	431748	.	-	.	Parent=GY2U019191.t1
chrUn3	GY2_uniform_reannotated_v2	exon	432290	432407	.	-	.	Parent=GY2U019191.t1
chrUn3	GY2_uniform_reannotated_v2	exon	432541	432723	.	-	.	Parent=GY2U019191.t1
chrUn3	GY2_uniform_reannotated_v2	exon	433143	433193	.	-	.	Parent=GY2U019191.t1
chrUn3	GY2_uniform_reannotated_v2	exon	433308	433473	.	-	.	Parent=GY2U019191.t1
chrUn3	GY2_uniform_reannotated_v2	exon	434086	435271	.	-	.	Parent=GY2U019191.t1
chrUn3	GY2_uniform_reannotated_v2	CDS	430443	430805	.	-	0	Parent=GY2U019191.t1
chrUn3	GY2_uniform_reannotated_v2	CDS	430988	431748	.	-	2	Parent=GY2U019191.t1
chrUn3	GY2_uniform_reannotated_v2	CDS	432290	432407	.	-	0	Parent=GY2U019191.t1
chrUn3	GY2_uniform_reannotated_v2	CDS	432541	432723	.	-	0	Parent=GY2U019191.t1
chrUn3	GY2_uniform_reannotated_v2	CDS	433143	433193	.	-	0	Parent=GY2U019191.t1
chrUn3	GY2_uniform_reannotated_v2	CDS	433308	433473	.	-	1	Parent=GY2U019191.t1
chrUn3	GY2_uniform_reannotated_v2	CDS	434086	434549	.	-	0	Parent=GY2U019191.t1
chrUn3	GY2_uniform_reannotated_v2	transcript	466426	472568	.	+	.	ID=GY2U019192.t2;geneID=GY2U019192
chrUn3	GY2_uniform_reannotated_v2	exon	466426	466559	.	+	.	Parent=GY2U019192.t2
chrUn3	GY2_uniform_reannotated_v2	exon	469509	469629	.	+	.	Parent=GY2U019192.t2
chrUn3	GY2_uniform_reannotated_v2	exon	469809	469952	.	+	.	Parent=GY2U019192.t2
chrUn3	GY2_uniform_reannotated_v2	exon	470425	470621	.	+	.	Parent=GY2U019192.t2
chrUn3	GY2_uniform_reannotated_v2	exon	470748	470823	.	+	.	Parent=GY2U019192.t2
chrUn3	GY2_uniform_reannotated_v2	exon	472096	472443	.	+	.	Parent=GY2U019192.t2
chrUn3	GY2_uniform_reannotated_v2	exon	472554	472568	.	+	.	Parent=GY2U019192.t2
chrUn3	GY2_uniform_reannotated_v2	CDS	466426	466559	.	+	0	Parent=GY2U019192.t2
chrUn3	GY2_uniform_reannotated_v2	CDS	469509	469629	.	+	1	Parent=GY2U019192.t2
chrUn3	GY2_uniform_reannotated_v2	CDS	469809	469952	.	+	0	Parent=GY2U019192.t2
chrUn3	GY2_uniform_reannotated_v2	CDS	470425	470621	.	+	0	Parent=GY2U019192.t2
chrUn3	GY2_uniform_reannotated_v2	CDS	470748	470823	.	+	1	Parent=GY2U019192.t2
chrUn3	GY2_uniform_reannotated_v2	CDS	472096	472443	.	+	0	Parent=GY2U019192.t2
chrUn3	GY2_uniform_reannotated_v2	CDS	472554	472568	.	+	0	Parent=GY2U019192.t2
chrUn3	GY2_uniform_reannotated_v2	transcript	467213	473091	.	+	.	ID=GY2U019192.t1;geneID=GY2U019192
chrUn3	GY2_uniform_reannotated_v2	exon	467213	469629	.	+	.	Parent=GY2U019192.t1
chrUn3	GY2_uniform_reannotated_v2	exon	469809	469952	.	+	.	Parent=GY2U019192.t1
chrUn3	GY2_uniform_reannotated_v2	exon	470425	470621	.	+	.	Parent=GY2U019192.t1
chrUn3	GY2_uniform_reannotated_v2	exon	470748	470823	.	+	.	Parent=GY2U019192.t1
chrUn3	GY2_uniform_reannotated_v2	exon	472096	472443	.	+	.	Parent=GY2U019192.t1
chrUn3	GY2_uniform_reannotated_v2	exon	472554	473091	.	+	.	Parent=GY2U019192.t1
chrUn3	GY2_uniform_reannotated_v2	CDS	469372	469629	.	+	0	Parent=GY2U019192.t1
chrUn3	GY2_uniform_reannotated_v2	CDS	469809	469952	.	+	0	Parent=GY2U019192.t1
chrUn3	GY2_uniform_reannotated_v2	CDS	470425	470621	.	+	0	Parent=GY2U019192.t1
chrUn3	GY2_uniform_reannotated_v2	CDS	470748	470823	.	+	1	Parent=GY2U019192.t1
chrUn3	GY2_uniform_reannotated_v2	CDS	472096	472443	.	+	0	Parent=GY2U019192.t1
chrUn3	GY2_uniform_reannotated_v2	CDS	472554	472568	.	+	0	Parent=GY2U019192.t1
chrUn3	GY2_uniform_reannotated_v2	transcript	477696	480194	.	+	.	ID=GY2U019193.t1;geneID=GY2U019193
chrUn3	GY2_uniform_reannotated_v2	exon	477696	480194	.	+	.	Parent=GY2U019193.t1
chrUn3	GY2_uniform_reannotated_v2	CDS	477937	479820	.	+	0	Parent=GY2U019193.t1
chrUn3	GY2_uniform_reannotated_v2	transcript	482689	485082	.	+	.	ID=GY2U019194.t1;geneID=GY2U019194
chrUn3	GY2_uniform_reannotated_v2	exon	482689	482789	.	+	.	Parent=GY2U019194.t1
chrUn3	GY2_uniform_reannotated_v2	exon	484385	485082	.	+	.	Parent=GY2U019194.t1
chrUn3	GY2_uniform_reannotated_v2	CDS	484432	484848	.	+	0	Parent=GY2U019194.t1
chrUn3	GY2_uniform_reannotated_v2	transcript	495985	503038	.	+	.	ID=GY2U019195.t1;geneID=GY2U019195
chrUn3	GY2_uniform_reannotated_v2	exon	495985	496722	.	+	.	Parent=GY2U019195.t1
chrUn3	GY2_uniform_reannotated_v2	exon	501963	502099	.	+	.	Parent=GY2U019195.t1
chrUn3	GY2_uniform_reannotated_v2	exon	502203	503038	.	+	.	Parent=GY2U019195.t1
chrUn3	GY2_uniform_reannotated_v2	CDS	496310	496722	.	+	0	Parent=GY2U019195.t1
chrUn3	GY2_uniform_reannotated_v2	CDS	501963	502099	.	+	1	Parent=GY2U019195.t1
chrUn3	GY2_uniform_reannotated_v2	CDS	502203	502792	.	+	2	Parent=GY2U019195.t1
chrUn3	GY2_uniform_reannotated_v2	transcript	662173	674043	.	-	.	ID=GY2U019196.t1;geneID=GY2U019196
chrUn3	GY2_uniform_reannotated_v2	exon	662173	663060	.	-	.	Parent=GY2U019196.t1
chrUn3	GY2_uniform_reannotated_v2	exon	663166	663432	.	-	.	Parent=GY2U019196.t1
chrUn3	GY2_uniform_reannotated_v2	exon	663511	663812	.	-	.	Parent=GY2U019196.t1
chrUn3	GY2_uniform_reannotated_v2	exon	664129	664239	.	-	.	Parent=GY2U019196.t1
chrUn3	GY2_uniform_reannotated_v2	exon	664484	664569	.	-	.	Parent=GY2U019196.t1
chrUn3	GY2_uniform_reannotated_v2	exon	665291	665611	.	-	.	Parent=GY2U019196.t1
chrUn3	GY2_uniform_reannotated_v2	exon	665722	665959	.	-	.	Parent=GY2U019196.t1
chrUn3	GY2_uniform_reannotated_v2	exon	667440	667720	.	-	.	Parent=GY2U019196.t1
chrUn3	GY2_uniform_reannotated_v2	exon	673566	674043	.	-	.	Parent=GY2U019196.t1
chrUn3	GY2_uniform_reannotated_v2	CDS	662301	663060	.	-	1	Parent=GY2U019196.t1
chrUn3	GY2_uniform_reannotated_v2	CDS	663166	663432	.	-	1	Parent=GY2U019196.t1
chrUn3	GY2_uniform_reannotated_v2	CDS	663511	663812	.	-	0	Parent=GY2U019196.t1
chrUn3	GY2_uniform_reannotated_v2	CDS	664129	664239	.	-	0	Parent=GY2U019196.t1
chrUn3	GY2_uniform_reannotated_v2	CDS	664484	664569	.	-	2	Parent=GY2U019196.t1
chrUn3	GY2_uniform_reannotated_v2	CDS	665291	665611	.	-	2	Parent=GY2U019196.t1
chrUn3	GY2_uniform_reannotated_v2	CDS	665722	665959	.	-	0	Parent=GY2U019196.t1
chrUn3	GY2_uniform_reannotated_v2	CDS	667440	667720	.	-	2	Parent=GY2U019196.t1
chrUn3	GY2_uniform_reannotated_v2	CDS	673566	673968	.	-	0	Parent=GY2U019196.t1
chrUn3	GY2_uniform_reannotated_v2	transcript	662301	673968	.	-	.	ID=GY2U019196.t2;geneID=GY2U019196
chrUn3	GY2_uniform_reannotated_v2	exon	662301	663060	.	-	.	Parent=GY2U019196.t2
chrUn3	GY2_uniform_reannotated_v2	exon	663166	663432	.	-	.	Parent=GY2U019196.t2
chrUn3	GY2_uniform_reannotated_v2	exon	663511	663812	.	-	.	Parent=GY2U019196.t2
chrUn3	GY2_uniform_reannotated_v2	exon	664129	664239	.	-	.	Parent=GY2U019196.t2
chrUn3	GY2_uniform_reannotated_v2	exon	664484	664569	.	-	.	Parent=GY2U019196.t2
chrUn3	GY2_uniform_reannotated_v2	exon	665291	665611	.	-	.	Parent=GY2U019196.t2
chrUn3	GY2_uniform_reannotated_v2	exon	665722	665959	.	-	.	Parent=GY2U019196.t2
chrUn3	GY2_uniform_reannotated_v2	exon	667440	667720	.	-	.	Parent=GY2U019196.t2
chrUn3	GY2_uniform_reannotated_v2	exon	673566	673968	.	-	.	Parent=GY2U019196.t2
chrUn3	GY2_uniform_reannotated_v2	CDS	662301	663060	.	-	1	Parent=GY2U019196.t2
chrUn3	GY2_uniform_reannotated_v2	CDS	663166	663432	.	-	1	Parent=GY2U019196.t2
chrUn3	GY2_uniform_reannotated_v2	CDS	663511	663812	.	-	0	Parent=GY2U019196.t2
chrUn3	GY2_uniform_reannotated_v2	CDS	664129	664239	.	-	0	Parent=GY2U019196.t2
chrUn3	GY2_uniform_reannotated_v2	CDS	664484	664569	.	-	2	Parent=GY2U019196.t2
chrUn3	GY2_uniform_reannotated_v2	CDS	665291	665611	.	-	2	Parent=GY2U019196.t2
chrUn3	GY2_uniform_reannotated_v2	CDS	665722	665959	.	-	0	Parent=GY2U019196.t2
chrUn3	GY2_uniform_reannotated_v2	CDS	667440	667720	.	-	2	Parent=GY2U019196.t2
chrUn3	GY2_uniform_reannotated_v2	CDS	673566	673968	.	-	0	Parent=GY2U019196.t2
chrUn3	GY2_uniform_reannotated_v2	transcript	808761	817371	.	-	.	ID=GY2U019197.t1;geneID=GY2U019197
chrUn3	GY2_uniform_reannotated_v2	exon	808761	809701	.	-	.	Parent=GY2U019197.t1
chrUn3	GY2_uniform_reannotated_v2	exon	809808	810074	.	-	.	Parent=GY2U019197.t1
chrUn3	GY2_uniform_reannotated_v2	exon	810151	810452	.	-	.	Parent=GY2U019197.t1
chrUn3	GY2_uniform_reannotated_v2	exon	810567	810677	.	-	.	Parent=GY2U019197.t1
chrUn3	GY2_uniform_reannotated_v2	exon	810913	810998	.	-	.	Parent=GY2U019197.t1
chrUn3	GY2_uniform_reannotated_v2	exon	811390	811710	.	-	.	Parent=GY2U019197.t1
chrUn3	GY2_uniform_reannotated_v2	exon	811821	812058	.	-	.	Parent=GY2U019197.t1
chrUn3	GY2_uniform_reannotated_v2	exon	814504	814778	.	-	.	Parent=GY2U019197.t1
chrUn3	GY2_uniform_reannotated_v2	exon	816612	817371	.	-	.	Parent=GY2U019197.t1
chrUn3	GY2_uniform_reannotated_v2	CDS	808942	809701	.	-	1	Parent=GY2U019197.t1
chrUn3	GY2_uniform_reannotated_v2	CDS	809808	810074	.	-	1	Parent=GY2U019197.t1
chrUn3	GY2_uniform_reannotated_v2	CDS	810151	810452	.	-	0	Parent=GY2U019197.t1
chrUn3	GY2_uniform_reannotated_v2	CDS	810567	810677	.	-	0	Parent=GY2U019197.t1
chrUn3	GY2_uniform_reannotated_v2	CDS	810913	810998	.	-	2	Parent=GY2U019197.t1
chrUn3	GY2_uniform_reannotated_v2	CDS	811390	811710	.	-	2	Parent=GY2U019197.t1
chrUn3	GY2_uniform_reannotated_v2	CDS	811821	812058	.	-	0	Parent=GY2U019197.t1
chrUn3	GY2_uniform_reannotated_v2	CDS	814504	814778	.	-	2	Parent=GY2U019197.t1
chrUn3	GY2_uniform_reannotated_v2	CDS	816612	817014	.	-	0	Parent=GY2U019197.t1
chrUn3	GY2_uniform_reannotated_v2	transcript	808942	817014	.	-	.	ID=GY2U019197.t2;geneID=GY2U019197
chrUn3	GY2_uniform_reannotated_v2	exon	808942	809701	.	-	.	Parent=GY2U019197.t2
chrUn3	GY2_uniform_reannotated_v2	exon	809808	810074	.	-	.	Parent=GY2U019197.t2
chrUn3	GY2_uniform_reannotated_v2	exon	810151	810452	.	-	.	Parent=GY2U019197.t2
chrUn3	GY2_uniform_reannotated_v2	exon	810567	810677	.	-	.	Parent=GY2U019197.t2
chrUn3	GY2_uniform_reannotated_v2	exon	810913	810998	.	-	.	Parent=GY2U019197.t2
chrUn3	GY2_uniform_reannotated_v2	exon	811390	811710	.	-	.	Parent=GY2U019197.t2
chrUn3	GY2_uniform_reannotated_v2	exon	811821	812058	.	-	.	Parent=GY2U019197.t2
chrUn3	GY2_uniform_reannotated_v2	exon	814504	814778	.	-	.	Parent=GY2U019197.t2
chrUn3	GY2_uniform_reannotated_v2	exon	816612	817014	.	-	.	Parent=GY2U019197.t2
chrUn3	GY2_uniform_reannotated_v2	CDS	808942	809701	.	-	1	Parent=GY2U019197.t2
chrUn3	GY2_uniform_reannotated_v2	CDS	809808	810074	.	-	1	Parent=GY2U019197.t2
chrUn3	GY2_uniform_reannotated_v2	CDS	810151	810452	.	-	0	Parent=GY2U019197.t2
chrUn3	GY2_uniform_reannotated_v2	CDS	810567	810677	.	-	0	Parent=GY2U019197.t2
chrUn3	GY2_uniform_reannotated_v2	CDS	810913	810998	.	-	2	Parent=GY2U019197.t2
chrUn3	GY2_uniform_reannotated_v2	CDS	811390	811710	.	-	2	Parent=GY2U019197.t2
chrUn3	GY2_uniform_reannotated_v2	CDS	811821	812058	.	-	0	Parent=GY2U019197.t2
chrUn3	GY2_uniform_reannotated_v2	CDS	814504	814778	.	-	2	Parent=GY2U019197.t2
chrUn3	GY2_uniform_reannotated_v2	CDS	816612	817014	.	-	0	Parent=GY2U019197.t2
chrUn3	GY2_uniform_reannotated_v2	transcript	873482	880240	.	-	.	ID=GY2U019198.t1;geneID=GY2U019198
chrUn3	GY2_uniform_reannotated_v2	exon	873482	874413	.	-	.	Parent=GY2U019198.t1
chrUn3	GY2_uniform_reannotated_v2	exon	874525	874791	.	-	.	Parent=GY2U019198.t1
chrUn3	GY2_uniform_reannotated_v2	exon	874923	875224	.	-	.	Parent=GY2U019198.t1
chrUn3	GY2_uniform_reannotated_v2	exon	875472	875582	.	-	.	Parent=GY2U019198.t1
chrUn3	GY2_uniform_reannotated_v2	exon	875849	875934	.	-	.	Parent=GY2U019198.t1
chrUn3	GY2_uniform_reannotated_v2	exon	876930	877250	.	-	.	Parent=GY2U019198.t1
chrUn3	GY2_uniform_reannotated_v2	exon	877491	877731	.	-	.	Parent=GY2U019198.t1
chrUn3	GY2_uniform_reannotated_v2	exon	880108	880240	.	-	.	Parent=GY2U019198.t1
chrUn3	GY2_uniform_reannotated_v2	CDS	873651	874413	.	-	1	Parent=GY2U019198.t1
chrUn3	GY2_uniform_reannotated_v2	CDS	874525	874791	.	-	1	Parent=GY2U019198.t1
chrUn3	GY2_uniform_reannotated_v2	CDS	874923	875224	.	-	0	Parent=GY2U019198.t1
chrUn3	GY2_uniform_reannotated_v2	CDS	875472	875582	.	-	0	Parent=GY2U019198.t1
chrUn3	GY2_uniform_reannotated_v2	CDS	875849	875934	.	-	2	Parent=GY2U019198.t1
chrUn3	GY2_uniform_reannotated_v2	CDS	876930	877250	.	-	2	Parent=GY2U019198.t1
chrUn3	GY2_uniform_reannotated_v2	CDS	877491	877731	.	-	0	Parent=GY2U019198.t1
chrUn3	GY2_uniform_reannotated_v2	CDS	880108	880239	.	-	0	Parent=GY2U019198.t1
chrUn3	GY2_uniform_reannotated_v2	transcript	873651	884722	.	-	.	ID=GY2U019198.t2;geneID=GY2U019198
chrUn3	GY2_uniform_reannotated_v2	exon	873651	874413	.	-	.	Parent=GY2U019198.t2
chrUn3	GY2_uniform_reannotated_v2	exon	874525	874791	.	-	.	Parent=GY2U019198.t2
chrUn3	GY2_uniform_reannotated_v2	exon	874923	875224	.	-	.	Parent=GY2U019198.t2
chrUn3	GY2_uniform_reannotated_v2	exon	875472	875582	.	-	.	Parent=GY2U019198.t2
chrUn3	GY2_uniform_reannotated_v2	exon	875849	875934	.	-	.	Parent=GY2U019198.t2
chrUn3	GY2_uniform_reannotated_v2	exon	876930	877250	.	-	.	Parent=GY2U019198.t2
chrUn3	GY2_uniform_reannotated_v2	exon	877491	877731	.	-	.	Parent=GY2U019198.t2
chrUn3	GY2_uniform_reannotated_v2	exon	880108	880388	.	-	.	Parent=GY2U019198.t2
chrUn3	GY2_uniform_reannotated_v2	exon	884338	884722	.	-	.	Parent=GY2U019198.t2
chrUn3	GY2_uniform_reannotated_v2	CDS	873651	874413	.	-	1	Parent=GY2U019198.t2
chrUn3	GY2_uniform_reannotated_v2	CDS	874525	874791	.	-	1	Parent=GY2U019198.t2
chrUn3	GY2_uniform_reannotated_v2	CDS	874923	875224	.	-	0	Parent=GY2U019198.t2
chrUn3	GY2_uniform_reannotated_v2	CDS	875472	875582	.	-	0	Parent=GY2U019198.t2
chrUn3	GY2_uniform_reannotated_v2	CDS	875849	875934	.	-	2	Parent=GY2U019198.t2
chrUn3	GY2_uniform_reannotated_v2	CDS	876930	877250	.	-	2	Parent=GY2U019198.t2
chrUn3	GY2_uniform_reannotated_v2	CDS	877491	877731	.	-	0	Parent=GY2U019198.t2
chrUn3	GY2_uniform_reannotated_v2	CDS	880108	880388	.	-	2	Parent=GY2U019198.t2
chrUn3	GY2_uniform_reannotated_v2	CDS	884338	884722	.	-	0	Parent=GY2U019198.t2
chrUn3	GY2_uniform_reannotated_v2	transcript	934938	944740	.	+	.	ID=GY2U019199.t1;geneID=GY2U019199
chrUn3	GY2_uniform_reannotated_v2	exon	934938	935121	.	+	.	Parent=GY2U019199.t1
chrUn3	GY2_uniform_reannotated_v2	exon	935287	935339	.	+	.	Parent=GY2U019199.t1
chrUn3	GY2_uniform_reannotated_v2	exon	935445	935542	.	+	.	Parent=GY2U019199.t1
chrUn3	GY2_uniform_reannotated_v2	exon	935734	935839	.	+	.	Parent=GY2U019199.t1
chrUn3	GY2_uniform_reannotated_v2	exon	936851	936988	.	+	.	Parent=GY2U019199.t1
chrUn3	GY2_uniform_reannotated_v2	exon	937329	937380	.	+	.	Parent=GY2U019199.t1
chrUn3	GY2_uniform_reannotated_v2	exon	937562	937626	.	+	.	Parent=GY2U019199.t1
chrUn3	GY2_uniform_reannotated_v2	exon	938212	938318	.	+	.	Parent=GY2U019199.t1
chrUn3	GY2_uniform_reannotated_v2	exon	938466	938568	.	+	.	Parent=GY2U019199.t1
chrUn3	GY2_uniform_reannotated_v2	exon	938711	938796	.	+	.	Parent=GY2U019199.t1
chrUn3	GY2_uniform_reannotated_v2	exon	938874	939070	.	+	.	Parent=GY2U019199.t1
chrUn3	GY2_uniform_reannotated_v2	exon	940004	940119	.	+	.	Parent=GY2U019199.t1
chrUn3	GY2_uniform_reannotated_v2	exon	940271	940356	.	+	.	Parent=GY2U019199.t1
chrUn3	GY2_uniform_reannotated_v2	exon	940680	940752	.	+	.	Parent=GY2U019199.t1
chrUn3	GY2_uniform_reannotated_v2	exon	941797	941888	.	+	.	Parent=GY2U019199.t1
chrUn3	GY2_uniform_reannotated_v2	exon	941988	942126	.	+	.	Parent=GY2U019199.t1
chrUn3	GY2_uniform_reannotated_v2	exon	942205	942299	.	+	.	Parent=GY2U019199.t1
chrUn3	GY2_uniform_reannotated_v2	exon	943115	943277	.	+	.	Parent=GY2U019199.t1
chrUn3	GY2_uniform_reannotated_v2	exon	944465	944740	.	+	.	Parent=GY2U019199.t1
chrUn3	GY2_uniform_reannotated_v2	CDS	935019	935121	.	+	0	Parent=GY2U019199.t1
chrUn3	GY2_uniform_reannotated_v2	CDS	935287	935339	.	+	2	Parent=GY2U019199.t1
chrUn3	GY2_uniform_reannotated_v2	CDS	935445	935542	.	+	0	Parent=GY2U019199.t1
chrUn3	GY2_uniform_reannotated_v2	CDS	935734	935839	.	+	1	Parent=GY2U019199.t1
chrUn3	GY2_uniform_reannotated_v2	CDS	936851	936988	.	+	0	Parent=GY2U019199.t1
chrUn3	GY2_uniform_reannotated_v2	CDS	937329	937380	.	+	0	Parent=GY2U019199.t1
chrUn3	GY2_uniform_reannotated_v2	CDS	937562	937626	.	+	2	Parent=GY2U019199.t1
chrUn3	GY2_uniform_reannotated_v2	CDS	938212	938318	.	+	0	Parent=GY2U019199.t1
chrUn3	GY2_uniform_reannotated_v2	CDS	938466	938568	.	+	1	Parent=GY2U019199.t1
chrUn3	GY2_uniform_reannotated_v2	CDS	938711	938796	.	+	0	Parent=GY2U019199.t1
chrUn3	GY2_uniform_reannotated_v2	CDS	938874	939070	.	+	1	Parent=GY2U019199.t1
chrUn3	GY2_uniform_reannotated_v2	CDS	940004	940119	.	+	2	Parent=GY2U019199.t1
chrUn3	GY2_uniform_reannotated_v2	CDS	940271	940356	.	+	0	Parent=GY2U019199.t1
chrUn3	GY2_uniform_reannotated_v2	CDS	940680	940752	.	+	1	Parent=GY2U019199.t1
chrUn3	GY2_uniform_reannotated_v2	CDS	941797	941888	.	+	0	Parent=GY2U019199.t1
chrUn3	GY2_uniform_reannotated_v2	CDS	941988	942126	.	+	1	Parent=GY2U019199.t1
chrUn3	GY2_uniform_reannotated_v2	CDS	942205	942299	.	+	0	Parent=GY2U019199.t1
chrUn3	GY2_uniform_reannotated_v2	CDS	943115	943277	.	+	1	Parent=GY2U019199.t1
chrUn3	GY2_uniform_reannotated_v2	CDS	944465	944611	.	+	0	Parent=GY2U019199.t1
chrUn3	GY2_uniform_reannotated_v2	transcript	958623	964639	.	+	.	ID=GY2U019200.t1;geneID=GY2U019200
chrUn3	GY2_uniform_reannotated_v2	exon	958623	958893	.	+	.	Parent=GY2U019200.t1
chrUn3	GY2_uniform_reannotated_v2	exon	959322	961248	.	+	.	Parent=GY2U019200.t1
chrUn3	GY2_uniform_reannotated_v2	exon	961346	962727	.	+	.	Parent=GY2U019200.t1
chrUn3	GY2_uniform_reannotated_v2	exon	963646	964639	.	+	.	Parent=GY2U019200.t1
chrUn3	GY2_uniform_reannotated_v2	CDS	959430	961247	.	+	0	Parent=GY2U019200.t1
chrUn3	GY2_uniform_reannotated_v2	transcript	978459	987882	.	+	.	ID=GY2U019201.t1;geneID=GY2U019201
chrUn3	GY2_uniform_reannotated_v2	exon	978459	978783	.	+	.	Parent=GY2U019201.t1
chrUn3	GY2_uniform_reannotated_v2	exon	979475	979578	.	+	.	Parent=GY2U019201.t1
chrUn3	GY2_uniform_reannotated_v2	exon	980404	980462	.	+	.	Parent=GY2U019201.t1
chrUn3	GY2_uniform_reannotated_v2	exon	980551	980685	.	+	.	Parent=GY2U019201.t1
chrUn3	GY2_uniform_reannotated_v2	exon	980783	980854	.	+	.	Parent=GY2U019201.t1
chrUn3	GY2_uniform_reannotated_v2	exon	981000	981059	.	+	.	Parent=GY2U019201.t1
chrUn3	GY2_uniform_reannotated_v2	exon	981197	981274	.	+	.	Parent=GY2U019201.t1
chrUn3	GY2_uniform_reannotated_v2	exon	981389	981461	.	+	.	Parent=GY2U019201.t1
chrUn3	GY2_uniform_reannotated_v2	exon	981561	981832	.	+	.	Parent=GY2U019201.t1
chrUn3	GY2_uniform_reannotated_v2	exon	983109	983348	.	+	.	Parent=GY2U019201.t1
chrUn3	GY2_uniform_reannotated_v2	exon	987543	987882	.	+	.	Parent=GY2U019201.t1
chrUn3	GY2_uniform_reannotated_v2	CDS	978767	978783	.	+	0	Parent=GY2U019201.t1
chrUn3	GY2_uniform_reannotated_v2	CDS	979475	979578	.	+	1	Parent=GY2U019201.t1
chrUn3	GY2_uniform_reannotated_v2	CDS	980404	980462	.	+	2	Parent=GY2U019201.t1
chrUn3	GY2_uniform_reannotated_v2	CDS	980551	980685	.	+	0	Parent=GY2U019201.t1
chrUn3	GY2_uniform_reannotated_v2	CDS	980783	980854	.	+	0	Parent=GY2U019201.t1
chrUn3	GY2_uniform_reannotated_v2	CDS	981000	981059	.	+	0	Parent=GY2U019201.t1
chrUn3	GY2_uniform_reannotated_v2	CDS	981197	981274	.	+	0	Parent=GY2U019201.t1
chrUn3	GY2_uniform_reannotated_v2	CDS	981389	981461	.	+	0	Parent=GY2U019201.t1
chrUn3	GY2_uniform_reannotated_v2	CDS	981561	981832	.	+	2	Parent=GY2U019201.t1
chrUn3	GY2_uniform_reannotated_v2	CDS	983109	983348	.	+	0	Parent=GY2U019201.t1
chrUn3	GY2_uniform_reannotated_v2	CDS	987543	987692	.	+	0	Parent=GY2U019201.t1
chrUn3	GY2_uniform_reannotated_v2	transcript	990096	993797	.	+	.	ID=GY2U019202.t1;geneID=GY2U019202
chrUn3	GY2_uniform_reannotated_v2	exon	990096	990422	.	+	.	Parent=GY2U019202.t1
chrUn3	GY2_uniform_reannotated_v2	exon	990595	990701	.	+	.	Parent=GY2U019202.t1
chrUn3	GY2_uniform_reannotated_v2	exon	993117	993298	.	+	.	Parent=GY2U019202.t1
chrUn3	GY2_uniform_reannotated_v2	exon	993410	993797	.	+	.	Parent=GY2U019202.t1
chrUn3	GY2_uniform_reannotated_v2	CDS	990166	990422	.	+	0	Parent=GY2U019202.t1
chrUn3	GY2_uniform_reannotated_v2	CDS	990595	990701	.	+	1	Parent=GY2U019202.t1
chrUn3	GY2_uniform_reannotated_v2	CDS	993117	993298	.	+	2	Parent=GY2U019202.t1
chrUn3	GY2_uniform_reannotated_v2	CDS	993410	993565	.	+	0	Parent=GY2U019202.t1
chrUn3	GY2_uniform_reannotated_v2	transcript	996035	1002026	.	-	.	ID=GY2U019203.t1;geneID=GY2U019203
chrUn3	GY2_uniform_reannotated_v2	exon	996035	996665	.	-	.	Parent=GY2U019203.t1
chrUn3	GY2_uniform_reannotated_v2	exon	997596	997688	.	-	.	Parent=GY2U019203.t1
chrUn3	GY2_uniform_reannotated_v2	exon	997880	998023	.	-	.	Parent=GY2U019203.t1
chrUn3	GY2_uniform_reannotated_v2	exon	998220	998354	.	-	.	Parent=GY2U019203.t1
chrUn3	GY2_uniform_reannotated_v2	exon	998804	999013	.	-	.	Parent=GY2U019203.t1
chrUn3	GY2_uniform_reannotated_v2	exon	1001488	1002026	.	-	.	Parent=GY2U019203.t1
chrUn3	GY2_uniform_reannotated_v2	CDS	996480	996665	.	-	0	Parent=GY2U019203.t1
chrUn3	GY2_uniform_reannotated_v2	CDS	997596	997688	.	-	0	Parent=GY2U019203.t1
chrUn3	GY2_uniform_reannotated_v2	CDS	997880	998023	.	-	0	Parent=GY2U019203.t1
chrUn3	GY2_uniform_reannotated_v2	CDS	998220	998354	.	-	0	Parent=GY2U019203.t1
chrUn3	GY2_uniform_reannotated_v2	CDS	998804	999013	.	-	0	Parent=GY2U019203.t1
chrUn3	GY2_uniform_reannotated_v2	CDS	1001488	1001979	.	-	0	Parent=GY2U019203.t1
chrUn3	GY2_uniform_reannotated_v2	transcript	996480	1001979	.	-	.	ID=GY2U019203.t2;geneID=GY2U019203
chrUn3	GY2_uniform_reannotated_v2	exon	996480	996665	.	-	.	Parent=GY2U019203.t2
chrUn3	GY2_uniform_reannotated_v2	exon	997596	997688	.	-	.	Parent=GY2U019203.t2
chrUn3	GY2_uniform_reannotated_v2	exon	997880	998023	.	-	.	Parent=GY2U019203.t2
chrUn3	GY2_uniform_reannotated_v2	exon	998220	998354	.	-	.	Parent=GY2U019203.t2
chrUn3	GY2_uniform_reannotated_v2	exon	998804	999013	.	-	.	Parent=GY2U019203.t2
chrUn3	GY2_uniform_reannotated_v2	exon	1001497	1001979	.	-	.	Parent=GY2U019203.t2
chrUn3	GY2_uniform_reannotated_v2	CDS	996480	996665	.	-	0	Parent=GY2U019203.t2
chrUn3	GY2_uniform_reannotated_v2	CDS	997596	997688	.	-	0	Parent=GY2U019203.t2
chrUn3	GY2_uniform_reannotated_v2	CDS	997880	998023	.	-	0	Parent=GY2U019203.t2
chrUn3	GY2_uniform_reannotated_v2	CDS	998220	998354	.	-	0	Parent=GY2U019203.t2
chrUn3	GY2_uniform_reannotated_v2	CDS	998804	999013	.	-	0	Parent=GY2U019203.t2
chrUn3	GY2_uniform_reannotated_v2	CDS	1001497	1001979	.	-	0	Parent=GY2U019203.t2
chrUn3	GY2_uniform_reannotated_v2	transcript	1004314	1014592	.	-	.	ID=GY2U019204.t1;geneID=GY2U019204
chrUn3	GY2_uniform_reannotated_v2	exon	1004314	1004816	.	-	.	Parent=GY2U019204.t1
chrUn3	GY2_uniform_reannotated_v2	exon	1006278	1006425	.	-	.	Parent=GY2U019204.t1
chrUn3	GY2_uniform_reannotated_v2	exon	1007981	1008101	.	-	.	Parent=GY2U019204.t1
chrUn3	GY2_uniform_reannotated_v2	exon	1008227	1008301	.	-	.	Parent=GY2U019204.t1
chrUn3	GY2_uniform_reannotated_v2	exon	1009054	1009181	.	-	.	Parent=GY2U019204.t1
chrUn3	GY2_uniform_reannotated_v2	exon	1009739	1009952	.	-	.	Parent=GY2U019204.t1
chrUn3	GY2_uniform_reannotated_v2	exon	1010036	1010118	.	-	.	Parent=GY2U019204.t1
chrUn3	GY2_uniform_reannotated_v2	exon	1010618	1010744	.	-	.	Parent=GY2U019204.t1
chrUn3	GY2_uniform_reannotated_v2	exon	1010937	1010999	.	-	.	Parent=GY2U019204.t1
chrUn3	GY2_uniform_reannotated_v2	exon	1012391	1012501	.	-	.	Parent=GY2U019204.t1
chrUn3	GY2_uniform_reannotated_v2	exon	1013686	1013802	.	-	.	Parent=GY2U019204.t1
chrUn3	GY2_uniform_reannotated_v2	exon	1013880	1014020	.	-	.	Parent=GY2U019204.t1
chrUn3	GY2_uniform_reannotated_v2	exon	1014134	1014238	.	-	.	Parent=GY2U019204.t1
chrUn3	GY2_uniform_reannotated_v2	exon	1014425	1014592	.	-	.	Parent=GY2U019204.t1
chrUn3	GY2_uniform_reannotated_v2	CDS	1006286	1006425	.	-	2	Parent=GY2U019204.t1
chrUn3	GY2_uniform_reannotated_v2	CDS	1007981	1008101	.	-	0	Parent=GY2U019204.t1
chrUn3	GY2_uniform_reannotated_v2	CDS	1008227	1008301	.	-	0	Parent=GY2U019204.t1
chrUn3	GY2_uniform_reannotated_v2	CDS	1009054	1009181	.	-	2	Parent=GY2U019204.t1
chrUn3	GY2_uniform_reannotated_v2	CDS	1009739	1009952	.	-	0	Parent=GY2U019204.t1
chrUn3	GY2_uniform_reannotated_v2	CDS	1010036	1010118	.	-	2	Parent=GY2U019204.t1
chrUn3	GY2_uniform_reannotated_v2	CDS	1010618	1010744	.	-	0	Parent=GY2U019204.t1
chrUn3	GY2_uniform_reannotated_v2	CDS	1010937	1010999	.	-	0	Parent=GY2U019204.t1
chrUn3	GY2_uniform_reannotated_v2	CDS	1012391	1012501	.	-	0	Parent=GY2U019204.t1
chrUn3	GY2_uniform_reannotated_v2	CDS	1013686	1013802	.	-	0	Parent=GY2U019204.t1
chrUn3	GY2_uniform_reannotated_v2	CDS	1013880	1014020	.	-	0	Parent=GY2U019204.t1
chrUn3	GY2_uniform_reannotated_v2	CDS	1014134	1014238	.	-	0	Parent=GY2U019204.t1
chrUn3	GY2_uniform_reannotated_v2	CDS	1014425	1014514	.	-	0	Parent=GY2U019204.t1
chrUn3	GY2_uniform_reannotated_v2	transcript	1016640	1274708	.	+	.	ID=GY2U019205.t1;geneID=GY2U019205
chrUn3	GY2_uniform_reannotated_v2	exon	1016640	1017071	.	+	.	Parent=GY2U019205.t1
chrUn3	GY2_uniform_reannotated_v2	exon	1274699	1274708	.	+	.	Parent=GY2U019205.t1
chrUn3	GY2_uniform_reannotated_v2	CDS	1016699	1017049	.	+	0	Parent=GY2U019205.t1
chrUn3	GY2_uniform_reannotated_v2	transcript	1127269	1134908	.	+	.	ID=GY2U019206.t1;geneID=GY2U019206
chrUn3	GY2_uniform_reannotated_v2	exon	1127269	1127564	.	+	.	Parent=GY2U019206.t1
chrUn3	GY2_uniform_reannotated_v2	exon	1129150	1130093	.	+	.	Parent=GY2U019206.t1
chrUn3	GY2_uniform_reannotated_v2	exon	1130176	1130476	.	+	.	Parent=GY2U019206.t1
chrUn3	GY2_uniform_reannotated_v2	exon	1131306	1131515	.	+	.	Parent=GY2U019206.t1
chrUn3	GY2_uniform_reannotated_v2	exon	1131935	1132108	.	+	.	Parent=GY2U019206.t1
chrUn3	GY2_uniform_reannotated_v2	exon	1133569	1133778	.	+	.	Parent=GY2U019206.t1
chrUn3	GY2_uniform_reannotated_v2	exon	1133868	1133981	.	+	.	Parent=GY2U019206.t1
chrUn3	GY2_uniform_reannotated_v2	exon	1134493	1134908	.	+	.	Parent=GY2U019206.t1
chrUn3	GY2_uniform_reannotated_v2	CDS	1129222	1130093	.	+	0	Parent=GY2U019206.t1
chrUn3	GY2_uniform_reannotated_v2	CDS	1130176	1130476	.	+	1	Parent=GY2U019206.t1
chrUn3	GY2_uniform_reannotated_v2	CDS	1131306	1131515	.	+	0	Parent=GY2U019206.t1
chrUn3	GY2_uniform_reannotated_v2	CDS	1131935	1132108	.	+	0	Parent=GY2U019206.t1
chrUn3	GY2_uniform_reannotated_v2	CDS	1133569	1133778	.	+	0	Parent=GY2U019206.t1
chrUn3	GY2_uniform_reannotated_v2	CDS	1133868	1133981	.	+	0	Parent=GY2U019206.t1
chrUn3	GY2_uniform_reannotated_v2	CDS	1134493	1134819	.	+	0	Parent=GY2U019206.t1
chrUn3	GY2_uniform_reannotated_v2	transcript	1138016	1140910	.	-	.	ID=GY2U019207.t1;geneID=GY2U019207
chrUn3	GY2_uniform_reannotated_v2	exon	1138016	1138490	.	-	.	Parent=GY2U019207.t1
chrUn3	GY2_uniform_reannotated_v2	exon	1140773	1140910	.	-	.	Parent=GY2U019207.t1
chrUn3	GY2_uniform_reannotated_v2	CDS	1138211	1138490	.	-	1	Parent=GY2U019207.t1
chrUn3	GY2_uniform_reannotated_v2	CDS	1140773	1140858	.	-	0	Parent=GY2U019207.t1
chrUn3	GY2_uniform_reannotated_v2	transcript	1138211	1140858	.	-	.	ID=GY2U019207.t2;geneID=GY2U019207
chrUn3	GY2_uniform_reannotated_v2	exon	1138211	1138490	.	-	.	Parent=GY2U019207.t2
chrUn3	GY2_uniform_reannotated_v2	exon	1140773	1140858	.	-	.	Parent=GY2U019207.t2
chrUn3	GY2_uniform_reannotated_v2	CDS	1138211	1138490	.	-	1	Parent=GY2U019207.t2
chrUn3	GY2_uniform_reannotated_v2	CDS	1140773	1140858	.	-	0	Parent=GY2U019207.t2
chrUn3	GY2_uniform_reannotated_v2	transcript	1141997	1156613	.	+	.	ID=GY2U019208.t1;geneID=GY2U019208
chrUn3	GY2_uniform_reannotated_v2	exon	1141997	1142172	.	+	.	Parent=GY2U019208.t1
chrUn3	GY2_uniform_reannotated_v2	exon	1142661	1142782	.	+	.	Parent=GY2U019208.t1
chrUn3	GY2_uniform_reannotated_v2	exon	1152597	1152678	.	+	.	Parent=GY2U019208.t1
chrUn3	GY2_uniform_reannotated_v2	exon	1153006	1153096	.	+	.	Parent=GY2U019208.t1
chrUn3	GY2_uniform_reannotated_v2	exon	1153176	1153205	.	+	.	Parent=GY2U019208.t1
chrUn3	GY2_uniform_reannotated_v2	exon	1153436	1153545	.	+	.	Parent=GY2U019208.t1
chrUn3	GY2_uniform_reannotated_v2	exon	1153655	1153727	.	+	.	Parent=GY2U019208.t1
chrUn3	GY2_uniform_reannotated_v2	exon	1153825	1153945	.	+	.	Parent=GY2U019208.t1
chrUn3	GY2_uniform_reannotated_v2	exon	1154046	1154163	.	+	.	Parent=GY2U019208.t1
chrUn3	GY2_uniform_reannotated_v2	exon	1154890	1155029	.	+	.	Parent=GY2U019208.t1
chrUn3	GY2_uniform_reannotated_v2	exon	1155218	1155275	.	+	.	Parent=GY2U019208.t1
chrUn3	GY2_uniform_reannotated_v2	exon	1155516	1155586	.	+	.	Parent=GY2U019208.t1
chrUn3	GY2_uniform_reannotated_v2	exon	1155726	1156613	.	+	.	Parent=GY2U019208.t1
chrUn3	GY2_uniform_reannotated_v2	CDS	1142673	1142782	.	+	0	Parent=GY2U019208.t1
chrUn3	GY2_uniform_reannotated_v2	CDS	1152597	1152678	.	+	1	Parent=GY2U019208.t1
chrUn3	GY2_uniform_reannotated_v2	CDS	1153006	1153096	.	+	0	Parent=GY2U019208.t1
chrUn3	GY2_uniform_reannotated_v2	CDS	1153176	1153205	.	+	2	Parent=GY2U019208.t1
chrUn3	GY2_uniform_reannotated_v2	CDS	1153436	1153545	.	+	2	Parent=GY2U019208.t1
chrUn3	GY2_uniform_reannotated_v2	CDS	1153655	1153727	.	+	0	Parent=GY2U019208.t1
chrUn3	GY2_uniform_reannotated_v2	CDS	1153825	1153945	.	+	2	Parent=GY2U019208.t1
chrUn3	GY2_uniform_reannotated_v2	CDS	1154046	1154163	.	+	1	Parent=GY2U019208.t1
chrUn3	GY2_uniform_reannotated_v2	CDS	1154890	1155029	.	+	0	Parent=GY2U019208.t1
chrUn3	GY2_uniform_reannotated_v2	CDS	1155218	1155275	.	+	1	Parent=GY2U019208.t1
chrUn3	GY2_uniform_reannotated_v2	CDS	1155516	1155586	.	+	0	Parent=GY2U019208.t1
chrUn3	GY2_uniform_reannotated_v2	CDS	1155726	1156299	.	+	1	Parent=GY2U019208.t1
chrUn3	GY2_uniform_reannotated_v2	transcript	1158498	1172819	.	-	.	ID=GY2U019209.t1;geneID=GY2U019209
chrUn3	GY2_uniform_reannotated_v2	exon	1158498	1159259	.	-	.	Parent=GY2U019209.t1
chrUn3	GY2_uniform_reannotated_v2	exon	1160247	1160334	.	-	.	Parent=GY2U019209.t1
chrUn3	GY2_uniform_reannotated_v2	exon	1160432	1160538	.	-	.	Parent=GY2U019209.t1
chrUn3	GY2_uniform_reannotated_v2	exon	1160691	1160752	.	-	.	Parent=GY2U019209.t1
chrUn3	GY2_uniform_reannotated_v2	exon	1161612	1161669	.	-	.	Parent=GY2U019209.t1
chrUn3	GY2_uniform_reannotated_v2	exon	1162319	1163203	.	-	.	Parent=GY2U019209.t1
chrUn3	GY2_uniform_reannotated_v2	exon	1164726	1165110	.	-	.	Parent=GY2U019209.t1
chrUn3	GY2_uniform_reannotated_v2	exon	1165248	1165348	.	-	.	Parent=GY2U019209.t1
chrUn3	GY2_uniform_reannotated_v2	exon	1172402	1172819	.	-	.	Parent=GY2U019209.t1
chrUn3	GY2_uniform_reannotated_v2	CDS	1158957	1159259	.	-	0	Parent=GY2U019209.t1
chrUn3	GY2_uniform_reannotated_v2	CDS	1160247	1160334	.	-	1	Parent=GY2U019209.t1
chrUn3	GY2_uniform_reannotated_v2	CDS	1160432	1160538	.	-	0	Parent=GY2U019209.t1
chrUn3	GY2_uniform_reannotated_v2	CDS	1160691	1160752	.	-	2	Parent=GY2U019209.t1
chrUn3	GY2_uniform_reannotated_v2	CDS	1161612	1161669	.	-	0	Parent=GY2U019209.t1
chrUn3	GY2_uniform_reannotated_v2	CDS	1162319	1163203	.	-	0	Parent=GY2U019209.t1
chrUn3	GY2_uniform_reannotated_v2	CDS	1164726	1165110	.	-	1	Parent=GY2U019209.t1
chrUn3	GY2_uniform_reannotated_v2	CDS	1165248	1165348	.	-	0	Parent=GY2U019209.t1
chrUn3	GY2_uniform_reannotated_v2	CDS	1172402	1172539	.	-	0	Parent=GY2U019209.t1
chrUn3	GY2_uniform_reannotated_v2	transcript	1215622	1218915	.	-	.	ID=GY2U019210.t1;geneID=GY2U019210
chrUn3	GY2_uniform_reannotated_v2	exon	1215622	1216293	.	-	.	Parent=GY2U019210.t1
chrUn3	GY2_uniform_reannotated_v2	exon	1218049	1218915	.	-	.	Parent=GY2U019210.t1
chrUn3	GY2_uniform_reannotated_v2	CDS	1215868	1216293	.	-	0	Parent=GY2U019210.t1
chrUn3	GY2_uniform_reannotated_v2	CDS	1218049	1218681	.	-	0	Parent=GY2U019210.t1
chrUn3	GY2_uniform_reannotated_v2	transcript	1246471	1251061	.	+	.	ID=GY2U019211.t1;geneID=GY2U019211
chrUn3	GY2_uniform_reannotated_v2	exon	1246471	1246626	.	+	.	Parent=GY2U019211.t1
chrUn3	GY2_uniform_reannotated_v2	exon	1248574	1249092	.	+	.	Parent=GY2U019211.t1
chrUn3	GY2_uniform_reannotated_v2	exon	1249197	1249568	.	+	.	Parent=GY2U019211.t1
chrUn3	GY2_uniform_reannotated_v2	exon	1250467	1251061	.	+	.	Parent=GY2U019211.t1
chrUn3	GY2_uniform_reannotated_v2	CDS	1248592	1249092	.	+	0	Parent=GY2U019211.t1
chrUn3	GY2_uniform_reannotated_v2	CDS	1249197	1249568	.	+	0	Parent=GY2U019211.t1
chrUn3	GY2_uniform_reannotated_v2	CDS	1250467	1250763	.	+	0	Parent=GY2U019211.t1
chrUn3	GY2_uniform_reannotated_v2	transcript	1262635	1284792	.	-	.	ID=GY2U019212.t1;geneID=GY2U019212
chrUn3	GY2_uniform_reannotated_v2	exon	1262635	1263065	.	-	.	Parent=GY2U019212.t1
chrUn3	GY2_uniform_reannotated_v2	exon	1263677	1264160	.	-	.	Parent=GY2U019212.t1
chrUn3	GY2_uniform_reannotated_v2	exon	1265529	1265668	.	-	.	Parent=GY2U019212.t1
chrUn3	GY2_uniform_reannotated_v2	exon	1267349	1267636	.	-	.	Parent=GY2U019212.t1
chrUn3	GY2_uniform_reannotated_v2	exon	1267737	1267775	.	-	.	Parent=GY2U019212.t1
chrUn3	GY2_uniform_reannotated_v2	exon	1279092	1279593	.	-	.	Parent=GY2U019212.t1
chrUn3	GY2_uniform_reannotated_v2	exon	1279834	1279946	.	-	.	Parent=GY2U019212.t1
chrUn3	GY2_uniform_reannotated_v2	exon	1281151	1281441	.	-	.	Parent=GY2U019212.t1
chrUn3	GY2_uniform_reannotated_v2	exon	1284524	1284792	.	-	.	Parent=GY2U019212.t1
chrUn3	GY2_uniform_reannotated_v2	CDS	1262767	1263065	.	-	2	Parent=GY2U019212.t1
chrUn3	GY2_uniform_reannotated_v2	CDS	1263677	1264160	.	-	0	Parent=GY2U019212.t1
chrUn3	GY2_uniform_reannotated_v2	CDS	1265529	1265668	.	-	2	Parent=GY2U019212.t1
chrUn3	GY2_uniform_reannotated_v2	CDS	1267349	1267636	.	-	2	Parent=GY2U019212.t1
chrUn3	GY2_uniform_reannotated_v2	CDS	1267737	1267775	.	-	2	Parent=GY2U019212.t1
chrUn3	GY2_uniform_reannotated_v2	CDS	1279092	1279593	.	-	0	Parent=GY2U019212.t1
chrUn3	GY2_uniform_reannotated_v2	CDS	1279834	1279946	.	-	2	Parent=GY2U019212.t1
chrUn3	GY2_uniform_reannotated_v2	CDS	1281151	1281441	.	-	2	Parent=GY2U019212.t1
chrUn3	GY2_uniform_reannotated_v2	CDS	1284524	1284650	.	-	0	Parent=GY2U019212.t1
chrUn3	GY2_uniform_reannotated_v2	transcript	1357327	1362030	.	+	.	ID=GY2U019213.t2;geneID=GY2U019213
chrUn3	GY2_uniform_reannotated_v2	exon	1357327	1357731	.	+	.	Parent=GY2U019213.t2
chrUn3	GY2_uniform_reannotated_v2	exon	1357830	1357941	.	+	.	Parent=GY2U019213.t2
chrUn3	GY2_uniform_reannotated_v2	exon	1359470	1359548	.	+	.	Parent=GY2U019213.t2
chrUn3	GY2_uniform_reannotated_v2	exon	1360768	1360819	.	+	.	Parent=GY2U019213.t2
chrUn3	GY2_uniform_reannotated_v2	exon	1361875	1362030	.	+	.	Parent=GY2U019213.t2
chrUn3	GY2_uniform_reannotated_v2	CDS	1357327	1357731	.	+	0	Parent=GY2U019213.t2
chrUn3	GY2_uniform_reannotated_v2	CDS	1357830	1357941	.	+	0	Parent=GY2U019213.t2
chrUn3	GY2_uniform_reannotated_v2	CDS	1359470	1359548	.	+	2	Parent=GY2U019213.t2
chrUn3	GY2_uniform_reannotated_v2	CDS	1360768	1360819	.	+	1	Parent=GY2U019213.t2
chrUn3	GY2_uniform_reannotated_v2	CDS	1361875	1362030	.	+	0	Parent=GY2U019213.t2
chrUn3	GY2_uniform_reannotated_v2	transcript	1357354	1362187	.	+	.	ID=GY2U019213.t1;geneID=GY2U019213
chrUn3	GY2_uniform_reannotated_v2	exon	1357354	1357731	.	+	.	Parent=GY2U019213.t1
chrUn3	GY2_uniform_reannotated_v2	exon	1357830	1357941	.	+	.	Parent=GY2U019213.t1
chrUn3	GY2_uniform_reannotated_v2	exon	1359470	1359548	.	+	.	Parent=GY2U019213.t1
chrUn3	GY2_uniform_reannotated_v2	exon	1360768	1360819	.	+	.	Parent=GY2U019213.t1
chrUn3	GY2_uniform_reannotated_v2	exon	1361875	1362187	.	+	.	Parent=GY2U019213.t1
chrUn3	GY2_uniform_reannotated_v2	CDS	1357369	1357731	.	+	0	Parent=GY2U019213.t1
chrUn3	GY2_uniform_reannotated_v2	CDS	1357830	1357941	.	+	0	Parent=GY2U019213.t1
chrUn3	GY2_uniform_reannotated_v2	CDS	1359470	1359548	.	+	2	Parent=GY2U019213.t1
chrUn3	GY2_uniform_reannotated_v2	CDS	1360768	1360819	.	+	1	Parent=GY2U019213.t1
chrUn3	GY2_uniform_reannotated_v2	CDS	1361875	1362030	.	+	0	Parent=GY2U019213.t1
chrUn3	GY2_uniform_reannotated_v2	transcript	1362659	1380262	.	-	.	ID=GY2U019214.t1;geneID=GY2U019214
chrUn3	GY2_uniform_reannotated_v2	exon	1362659	1362871	.	-	.	Parent=GY2U019214.t1
chrUn3	GY2_uniform_reannotated_v2	exon	1376947	1377084	.	-	.	Parent=GY2U019214.t1
chrUn3	GY2_uniform_reannotated_v2	exon	1378692	1378882	.	-	.	Parent=GY2U019214.t1
chrUn3	GY2_uniform_reannotated_v2	exon	1378962	1379133	.	-	.	Parent=GY2U019214.t1
chrUn3	GY2_uniform_reannotated_v2	exon	1379243	1379354	.	-	.	Parent=GY2U019214.t1
chrUn3	GY2_uniform_reannotated_v2	exon	1379551	1380262	.	-	.	Parent=GY2U019214.t1
chrUn3	GY2_uniform_reannotated_v2	CDS	1376962	1377084	.	-	0	Parent=GY2U019214.t1
chrUn3	GY2_uniform_reannotated_v2	CDS	1378692	1378882	.	-	2	Parent=GY2U019214.t1
chrUn3	GY2_uniform_reannotated_v2	CDS	1378962	1379133	.	-	0	Parent=GY2U019214.t1
chrUn3	GY2_uniform_reannotated_v2	CDS	1379243	1379354	.	-	1	Parent=GY2U019214.t1
chrUn3	GY2_uniform_reannotated_v2	CDS	1379551	1380065	.	-	0	Parent=GY2U019214.t1
chrUn3	GY2_uniform_reannotated_v2	transcript	1397861	1404223	.	+	.	ID=GY2U019215.t1;geneID=GY2U019215
chrUn3	GY2_uniform_reannotated_v2	exon	1397861	1398112	.	+	.	Parent=GY2U019215.t1
chrUn3	GY2_uniform_reannotated_v2	exon	1398234	1398327	.	+	.	Parent=GY2U019215.t1
chrUn3	GY2_uniform_reannotated_v2	exon	1400824	1400943	.	+	.	Parent=GY2U019215.t1
chrUn3	GY2_uniform_reannotated_v2	exon	1401040	1401088	.	+	.	Parent=GY2U019215.t1
chrUn3	GY2_uniform_reannotated_v2	exon	1402471	1402570	.	+	.	Parent=GY2U019215.t1
chrUn3	GY2_uniform_reannotated_v2	exon	1402700	1402761	.	+	.	Parent=GY2U019215.t1
chrUn3	GY2_uniform_reannotated_v2	exon	1403052	1403110	.	+	.	Parent=GY2U019215.t1
chrUn3	GY2_uniform_reannotated_v2	exon	1403943	1404223	.	+	.	Parent=GY2U019215.t1
chrUn3	GY2_uniform_reannotated_v2	CDS	1397958	1398112	.	+	0	Parent=GY2U019215.t1
chrUn3	GY2_uniform_reannotated_v2	CDS	1398234	1398327	.	+	1	Parent=GY2U019215.t1
chrUn3	GY2_uniform_reannotated_v2	CDS	1400824	1400943	.	+	0	Parent=GY2U019215.t1
chrUn3	GY2_uniform_reannotated_v2	CDS	1401040	1401088	.	+	0	Parent=GY2U019215.t1
chrUn3	GY2_uniform_reannotated_v2	CDS	1402471	1402570	.	+	2	Parent=GY2U019215.t1
chrUn3	GY2_uniform_reannotated_v2	CDS	1402700	1402761	.	+	1	Parent=GY2U019215.t1
chrUn3	GY2_uniform_reannotated_v2	CDS	1403052	1403110	.	+	2	Parent=GY2U019215.t1
chrUn3	GY2_uniform_reannotated_v2	CDS	1403943	1404047	.	+	0	Parent=GY2U019215.t1
chrUn3	GY2_uniform_reannotated_v2	transcript	1407105	1412527	.	-	.	ID=GY2U019216.t1;geneID=GY2U019216
chrUn3	GY2_uniform_reannotated_v2	exon	1407105	1407303	.	-	.	Parent=GY2U019216.t1
chrUn3	GY2_uniform_reannotated_v2	exon	1410081	1410205	.	-	.	Parent=GY2U019216.t1
chrUn3	GY2_uniform_reannotated_v2	exon	1410692	1410910	.	-	.	Parent=GY2U019216.t1
chrUn3	GY2_uniform_reannotated_v2	exon	1411196	1411262	.	-	.	Parent=GY2U019216.t1
chrUn3	GY2_uniform_reannotated_v2	exon	1412051	1412225	.	-	.	Parent=GY2U019216.t1
chrUn3	GY2_uniform_reannotated_v2	exon	1412393	1412527	.	-	.	Parent=GY2U019216.t1
chrUn3	GY2_uniform_reannotated_v2	CDS	1407220	1407303	.	-	0	Parent=GY2U019216.t1
chrUn3	GY2_uniform_reannotated_v2	CDS	1410081	1410205	.	-	2	Parent=GY2U019216.t1
chrUn3	GY2_uniform_reannotated_v2	CDS	1410692	1410910	.	-	2	Parent=GY2U019216.t1
chrUn3	GY2_uniform_reannotated_v2	CDS	1411196	1411262	.	-	0	Parent=GY2U019216.t1
chrUn3	GY2_uniform_reannotated_v2	CDS	1412051	1412206	.	-	0	Parent=GY2U019216.t1
chrUn3	GY2_uniform_reannotated_v2	transcript	1414897	1423644	.	-	.	ID=GY2U019217.t1;geneID=GY2U019217
chrUn3	GY2_uniform_reannotated_v2	exon	1414897	1415764	.	-	.	Parent=GY2U019217.t1
chrUn3	GY2_uniform_reannotated_v2	exon	1416359	1416450	.	-	.	Parent=GY2U019217.t1
chrUn3	GY2_uniform_reannotated_v2	exon	1416682	1416778	.	-	.	Parent=GY2U019217.t1
chrUn3	GY2_uniform_reannotated_v2	exon	1416866	1417023	.	-	.	Parent=GY2U019217.t1
chrUn3	GY2_uniform_reannotated_v2	exon	1417339	1417538	.	-	.	Parent=GY2U019217.t1
chrUn3	GY2_uniform_reannotated_v2	exon	1417608	1417763	.	-	.	Parent=GY2U019217.t1
chrUn3	GY2_uniform_reannotated_v2	exon	1418668	1418879	.	-	.	Parent=GY2U019217.t1
chrUn3	GY2_uniform_reannotated_v2	exon	1420913	1421029	.	-	.	Parent=GY2U019217.t1
chrUn3	GY2_uniform_reannotated_v2	exon	1421117	1421185	.	-	.	Parent=GY2U019217.t1
chrUn3	GY2_uniform_reannotated_v2	exon	1421515	1421553	.	-	.	Parent=GY2U019217.t1
chrUn3	GY2_uniform_reannotated_v2	exon	1421970	1422141	.	-	.	Parent=GY2U019217.t1
chrUn3	GY2_uniform_reannotated_v2	exon	1422382	1422620	.	-	.	Parent=GY2U019217.t1
chrUn3	GY2_uniform_reannotated_v2	exon	1422757	1422927	.	-	.	Parent=GY2U019217.t1
chrUn3	GY2_uniform_reannotated_v2	exon	1423037	1423644	.	-	.	Parent=GY2U019217.t1
chrUn3	GY2_uniform_reannotated_v2	CDS	1415525	1415764	.	-	0	Parent=GY2U019217.t1
chrUn3	GY2_uniform_reannotated_v2	CDS	1416359	1416450	.	-	2	Parent=GY2U019217.t1
chrUn3	GY2_uniform_reannotated_v2	CDS	1416682	1416778	.	-	0	Parent=GY2U019217.t1
chrUn3	GY2_uniform_reannotated_v2	CDS	1416866	1417023	.	-	2	Parent=GY2U019217.t1
chrUn3	GY2_uniform_reannotated_v2	CDS	1417339	1417538	.	-	1	Parent=GY2U019217.t1
chrUn3	GY2_uniform_reannotated_v2	CDS	1417608	1417763	.	-	1	Parent=GY2U019217.t1
chrUn3	GY2_uniform_reannotated_v2	CDS	1418668	1418879	.	-	0	Parent=GY2U019217.t1
chrUn3	GY2_uniform_reannotated_v2	CDS	1420913	1421029	.	-	0	Parent=GY2U019217.t1
chrUn3	GY2_uniform_reannotated_v2	CDS	1421117	1421185	.	-	0	Parent=GY2U019217.t1
chrUn3	GY2_uniform_reannotated_v2	CDS	1421515	1421553	.	-	0	Parent=GY2U019217.t1
chrUn3	GY2_uniform_reannotated_v2	CDS	1421970	1422141	.	-	1	Parent=GY2U019217.t1
chrUn3	GY2_uniform_reannotated_v2	CDS	1422382	1422620	.	-	0	Parent=GY2U019217.t1
chrUn3	GY2_uniform_reannotated_v2	CDS	1422757	1422927	.	-	0	Parent=GY2U019217.t1
chrUn3	GY2_uniform_reannotated_v2	CDS	1423037	1423123	.	-	0	Parent=GY2U019217.t1
chrUn3	GY2_uniform_reannotated_v2	transcript	1436083	1446070	.	+	.	ID=GY2U019218.t1;geneID=GY2U019218
chrUn3	GY2_uniform_reannotated_v2	exon	1436083	1436462	.	+	.	Parent=GY2U019218.t1
chrUn3	GY2_uniform_reannotated_v2	exon	1438389	1438633	.	+	.	Parent=GY2U019218.t1
chrUn3	GY2_uniform_reannotated_v2	exon	1443901	1443985	.	+	.	Parent=GY2U019218.t1
chrUn3	GY2_uniform_reannotated_v2	exon	1444138	1444323	.	+	.	Parent=GY2U019218.t1
chrUn3	GY2_uniform_reannotated_v2	exon	1444408	1444578	.	+	.	Parent=GY2U019218.t1
chrUn3	GY2_uniform_reannotated_v2	exon	1444652	1444867	.	+	.	Parent=GY2U019218.t1
chrUn3	GY2_uniform_reannotated_v2	exon	1445065	1445236	.	+	.	Parent=GY2U019218.t1
chrUn3	GY2_uniform_reannotated_v2	exon	1445317	1445488	.	+	.	Parent=GY2U019218.t1
chrUn3	GY2_uniform_reannotated_v2	exon	1445700	1446070	.	+	.	Parent=GY2U019218.t1
chrUn3	GY2_uniform_reannotated_v2	CDS	1436091	1436462	.	+	0	Parent=GY2U019218.t1
chrUn3	GY2_uniform_reannotated_v2	CDS	1438389	1438633	.	+	0	Parent=GY2U019218.t1
chrUn3	GY2_uniform_reannotated_v2	CDS	1443901	1443985	.	+	1	Parent=GY2U019218.t1
chrUn3	GY2_uniform_reannotated_v2	CDS	1444138	1444323	.	+	0	Parent=GY2U019218.t1
chrUn3	GY2_uniform_reannotated_v2	CDS	1444408	1444578	.	+	0	Parent=GY2U019218.t1
chrUn3	GY2_uniform_reannotated_v2	CDS	1444652	1444867	.	+	0	Parent=GY2U019218.t1
chrUn3	GY2_uniform_reannotated_v2	CDS	1445065	1445236	.	+	0	Parent=GY2U019218.t1
chrUn3	GY2_uniform_reannotated_v2	CDS	1445317	1445488	.	+	2	Parent=GY2U019218.t1
chrUn3	GY2_uniform_reannotated_v2	CDS	1445700	1445793	.	+	1	Parent=GY2U019218.t1
chrUn3	GY2_uniform_reannotated_v2	transcript	1564841	1575312	.	-	.	ID=GY2U019219.t1;geneID=GY2U019219
chrUn3	GY2_uniform_reannotated_v2	exon	1564841	1565338	.	-	.	Parent=GY2U019219.t1
chrUn3	GY2_uniform_reannotated_v2	exon	1565480	1565548	.	-	.	Parent=GY2U019219.t1
chrUn3	GY2_uniform_reannotated_v2	exon	1566594	1566674	.	-	.	Parent=GY2U019219.t1
chrUn3	GY2_uniform_reannotated_v2	exon	1566759	1566791	.	-	.	Parent=GY2U019219.t1
chrUn3	GY2_uniform_reannotated_v2	exon	1566903	1566977	.	-	.	Parent=GY2U019219.t1
chrUn3	GY2_uniform_reannotated_v2	exon	1567274	1567363	.	-	.	Parent=GY2U019219.t1
chrUn3	GY2_uniform_reannotated_v2	exon	1567461	1567562	.	-	.	Parent=GY2U019219.t1
chrUn3	GY2_uniform_reannotated_v2	exon	1567895	1567965	.	-	.	Parent=GY2U019219.t1
chrUn3	GY2_uniform_reannotated_v2	exon	1568722	1568803	.	-	.	Parent=GY2U019219.t1
chrUn3	GY2_uniform_reannotated_v2	exon	1570162	1570230	.	-	.	Parent=GY2U019219.t1
chrUn3	GY2_uniform_reannotated_v2	exon	1574888	1574949	.	-	.	Parent=GY2U019219.t1
chrUn3	GY2_uniform_reannotated_v2	exon	1575190	1575312	.	-	.	Parent=GY2U019219.t1
chrUn3	GY2_uniform_reannotated_v2	CDS	1565156	1565338	.	-	0	Parent=GY2U019219.t1
chrUn3	GY2_uniform_reannotated_v2	CDS	1565480	1565548	.	-	0	Parent=GY2U019219.t1
chrUn3	GY2_uniform_reannotated_v2	CDS	1566594	1566674	.	-	0	Parent=GY2U019219.t1
chrUn3	GY2_uniform_reannotated_v2	CDS	1566759	1566791	.	-	0	Parent=GY2U019219.t1
chrUn3	GY2_uniform_reannotated_v2	CDS	1566903	1566977	.	-	0	Parent=GY2U019219.t1
chrUn3	GY2_uniform_reannotated_v2	CDS	1567274	1567363	.	-	0	Parent=GY2U019219.t1
chrUn3	GY2_uniform_reannotated_v2	CDS	1567461	1567562	.	-	0	Parent=GY2U019219.t1
chrUn3	GY2_uniform_reannotated_v2	CDS	1567895	1567965	.	-	2	Parent=GY2U019219.t1
chrUn3	GY2_uniform_reannotated_v2	CDS	1568722	1568803	.	-	0	Parent=GY2U019219.t1
chrUn3	GY2_uniform_reannotated_v2	CDS	1570162	1570230	.	-	0	Parent=GY2U019219.t1
chrUn3	GY2_uniform_reannotated_v2	CDS	1574888	1574949	.	-	2	Parent=GY2U019219.t1
chrUn3	GY2_uniform_reannotated_v2	CDS	1575190	1575244	.	-	0	Parent=GY2U019219.t1
chrUn3	GY2_uniform_reannotated_v2	transcript	1578528	1596097	.	-	.	ID=GY2U019220.t1;geneID=GY2U019220
chrUn3	GY2_uniform_reannotated_v2	exon	1578528	1579305	.	-	.	Parent=GY2U019220.t1
chrUn3	GY2_uniform_reannotated_v2	exon	1581059	1581130	.	-	.	Parent=GY2U019220.t1
chrUn3	GY2_uniform_reannotated_v2	exon	1581211	1581293	.	-	.	Parent=GY2U019220.t1
chrUn3	GY2_uniform_reannotated_v2	exon	1581381	1581441	.	-	.	Parent=GY2U019220.t1
chrUn3	GY2_uniform_reannotated_v2	exon	1581668	1581744	.	-	.	Parent=GY2U019220.t1
chrUn3	GY2_uniform_reannotated_v2	exon	1581824	1581890	.	-	.	Parent=GY2U019220.t1
chrUn3	GY2_uniform_reannotated_v2	exon	1584681	1584714	.	-	.	Parent=GY2U019220.t1
chrUn3	GY2_uniform_reannotated_v2	exon	1584801	1584881	.	-	.	Parent=GY2U019220.t1
chrUn3	GY2_uniform_reannotated_v2	exon	1585442	1585593	.	-	.	Parent=GY2U019220.t1
chrUn3	GY2_uniform_reannotated_v2	exon	1590859	1590945	.	-	.	Parent=GY2U019220.t1
chrUn3	GY2_uniform_reannotated_v2	exon	1591064	1591135	.	-	.	Parent=GY2U019220.t1
chrUn3	GY2_uniform_reannotated_v2	exon	1591219	1591326	.	-	.	Parent=GY2U019220.t1
chrUn3	GY2_uniform_reannotated_v2	exon	1595612	1595841	.	-	.	Parent=GY2U019220.t1
chrUn3	GY2_uniform_reannotated_v2	exon	1595934	1596097	.	-	.	Parent=GY2U019220.t1
chrUn3	GY2_uniform_reannotated_v2	CDS	1579141	1579305	.	-	0	Parent=GY2U019220.t1
chrUn3	GY2_uniform_reannotated_v2	CDS	1581059	1581130	.	-	0	Parent=GY2U019220.t1
chrUn3	GY2_uniform_reannotated_v2	CDS	1581211	1581293	.	-	2	Parent=GY2U019220.t1
chrUn3	GY2_uniform_reannotated_v2	CDS	1581381	1581441	.	-	0	Parent=GY2U019220.t1
chrUn3	GY2_uniform_reannotated_v2	CDS	1581668	1581744	.	-	2	Parent=GY2U019220.t1
chrUn3	GY2_uniform_reannotated_v2	CDS	1581824	1581890	.	-	0	Parent=GY2U019220.t1
chrUn3	GY2_uniform_reannotated_v2	CDS	1584681	1584714	.	-	1	Parent=GY2U019220.t1
chrUn3	GY2_uniform_reannotated_v2	CDS	1584801	1584881	.	-	1	Parent=GY2U019220.t1
chrUn3	GY2_uniform_reannotated_v2	CDS	1585442	1585593	.	-	0	Parent=GY2U019220.t1
chrUn3	GY2_uniform_reannotated_v2	CDS	1590859	1590945	.	-	0	Parent=GY2U019220.t1
chrUn3	GY2_uniform_reannotated_v2	CDS	1591064	1591135	.	-	0	Parent=GY2U019220.t1
chrUn3	GY2_uniform_reannotated_v2	CDS	1591219	1591326	.	-	0	Parent=GY2U019220.t1
chrUn3	GY2_uniform_reannotated_v2	CDS	1595612	1595841	.	-	2	Parent=GY2U019220.t1
chrUn3	GY2_uniform_reannotated_v2	CDS	1595934	1596054	.	-	0	Parent=GY2U019220.t1
chrUn3	GY2_uniform_reannotated_v2	transcript	1599018	1601950	.	-	.	ID=GY2U019221.t1;geneID=GY2U019221
chrUn3	GY2_uniform_reannotated_v2	exon	1599018	1599350	.	-	.	Parent=GY2U019221.t1
chrUn3	GY2_uniform_reannotated_v2	exon	1599715	1599804	.	-	.	Parent=GY2U019221.t1
chrUn3	GY2_uniform_reannotated_v2	exon	1599888	1600032	.	-	.	Parent=GY2U019221.t1
chrUn3	GY2_uniform_reannotated_v2	exon	1601124	1601224	.	-	.	Parent=GY2U019221.t1
chrUn3	GY2_uniform_reannotated_v2	exon	1601347	1601387	.	-	.	Parent=GY2U019221.t1
chrUn3	GY2_uniform_reannotated_v2	exon	1601813	1601950	.	-	.	Parent=GY2U019221.t1
chrUn3	GY2_uniform_reannotated_v2	CDS	1599260	1599350	.	-	1	Parent=GY2U019221.t1
chrUn3	GY2_uniform_reannotated_v2	CDS	1599715	1599804	.	-	1	Parent=GY2U019221.t1
chrUn3	GY2_uniform_reannotated_v2	CDS	1599888	1600032	.	-	2	Parent=GY2U019221.t1
chrUn3	GY2_uniform_reannotated_v2	CDS	1601124	1601224	.	-	1	Parent=GY2U019221.t1
chrUn3	GY2_uniform_reannotated_v2	CDS	1601347	1601387	.	-	0	Parent=GY2U019221.t1
chrUn3	GY2_uniform_reannotated_v2	CDS	1601813	1601824	.	-	0	Parent=GY2U019221.t1
chrUn3	GY2_uniform_reannotated_v2	transcript	1604467	1613113	.	-	.	ID=GY2U019222.t1;geneID=GY2U019222
chrUn3	GY2_uniform_reannotated_v2	exon	1604467	1604878	.	-	.	Parent=GY2U019222.t1
chrUn3	GY2_uniform_reannotated_v2	exon	1606170	1606322	.	-	.	Parent=GY2U019222.t1
chrUn3	GY2_uniform_reannotated_v2	exon	1612626	1613113	.	-	.	Parent=GY2U019222.t1
chrUn3	GY2_uniform_reannotated_v2	CDS	1604777	1604878	.	-	0	Parent=GY2U019222.t1
chrUn3	GY2_uniform_reannotated_v2	CDS	1606170	1606322	.	-	0	Parent=GY2U019222.t1
chrUn3	GY2_uniform_reannotated_v2	CDS	1612626	1612967	.	-	0	Parent=GY2U019222.t1
chrUn3	GY2_uniform_reannotated_v2	transcript	1618791	1623428	.	-	.	ID=GY2U019223.t1;geneID=GY2U019223
chrUn3	GY2_uniform_reannotated_v2	exon	1618791	1620540	.	-	.	Parent=GY2U019223.t1
chrUn3	GY2_uniform_reannotated_v2	exon	1622181	1622461	.	-	.	Parent=GY2U019223.t1
chrUn3	GY2_uniform_reannotated_v2	exon	1622870	1623011	.	-	.	Parent=GY2U019223.t1
chrUn3	GY2_uniform_reannotated_v2	exon	1623150	1623428	.	-	.	Parent=GY2U019223.t1
chrUn3	GY2_uniform_reannotated_v2	CDS	1618987	1620540	.	-	0	Parent=GY2U019223.t1
chrUn3	GY2_uniform_reannotated_v2	CDS	1622181	1622461	.	-	2	Parent=GY2U019223.t1
chrUn3	GY2_uniform_reannotated_v2	CDS	1622870	1623011	.	-	0	Parent=GY2U019223.t1
chrUn3	GY2_uniform_reannotated_v2	CDS	1623150	1623275	.	-	0	Parent=GY2U019223.t1
chrUn3	GY2_uniform_reannotated_v2	transcript	1626890	1631821	.	-	.	ID=GY2U019224.t1;geneID=GY2U019224
chrUn3	GY2_uniform_reannotated_v2	exon	1626890	1628674	.	-	.	Parent=GY2U019224.t1
chrUn3	GY2_uniform_reannotated_v2	exon	1630765	1631045	.	-	.	Parent=GY2U019224.t1
chrUn3	GY2_uniform_reannotated_v2	exon	1631318	1631459	.	-	.	Parent=GY2U019224.t1
chrUn3	GY2_uniform_reannotated_v2	exon	1631574	1631821	.	-	.	Parent=GY2U019224.t1
chrUn3	GY2_uniform_reannotated_v2	CDS	1627121	1628674	.	-	0	Parent=GY2U019224.t1
chrUn3	GY2_uniform_reannotated_v2	CDS	1630765	1631045	.	-	2	Parent=GY2U019224.t1
chrUn3	GY2_uniform_reannotated_v2	CDS	1631318	1631459	.	-	0	Parent=GY2U019224.t1
chrUn3	GY2_uniform_reannotated_v2	CDS	1631574	1631699	.	-	0	Parent=GY2U019224.t1
chrUn3	GY2_uniform_reannotated_v2	transcript	1635906	1639639	.	-	.	ID=GY2U019225.t1;geneID=GY2U019225
chrUn3	GY2_uniform_reannotated_v2	exon	1635906	1637703	.	-	.	Parent=GY2U019225.t1
chrUn3	GY2_uniform_reannotated_v2	exon	1638507	1638787	.	-	.	Parent=GY2U019225.t1
chrUn3	GY2_uniform_reannotated_v2	exon	1639167	1639308	.	-	.	Parent=GY2U019225.t1
chrUn3	GY2_uniform_reannotated_v2	exon	1639425	1639639	.	-	.	Parent=GY2U019225.t1
chrUn3	GY2_uniform_reannotated_v2	CDS	1636147	1637703	.	-	0	Parent=GY2U019225.t1
chrUn3	GY2_uniform_reannotated_v2	CDS	1638507	1638787	.	-	2	Parent=GY2U019225.t1
chrUn3	GY2_uniform_reannotated_v2	CDS	1639167	1639308	.	-	0	Parent=GY2U019225.t1
chrUn3	GY2_uniform_reannotated_v2	CDS	1639425	1639550	.	-	0	Parent=GY2U019225.t1
chrUn3	GY2_uniform_reannotated_v2	transcript	1642624	1692780	.	-	.	ID=GY2U019226.t1;geneID=GY2U019226
chrUn3	GY2_uniform_reannotated_v2	exon	1642624	1642989	.	-	.	Parent=GY2U019226.t1
chrUn3	GY2_uniform_reannotated_v2	exon	1643082	1643176	.	-	.	Parent=GY2U019226.t1
chrUn3	GY2_uniform_reannotated_v2	exon	1646578	1646643	.	-	.	Parent=GY2U019226.t1
chrUn3	GY2_uniform_reannotated_v2	exon	1648390	1648614	.	-	.	Parent=GY2U019226.t1
chrUn3	GY2_uniform_reannotated_v2	exon	1649531	1649640	.	-	.	Parent=GY2U019226.t1
chrUn3	GY2_uniform_reannotated_v2	exon	1651355	1651439	.	-	.	Parent=GY2U019226.t1
chrUn3	GY2_uniform_reannotated_v2	exon	1658179	1658428	.	-	.	Parent=GY2U019226.t1
chrUn3	GY2_uniform_reannotated_v2	exon	1663154	1663335	.	-	.	Parent=GY2U019226.t1
chrUn3	GY2_uniform_reannotated_v2	exon	1663563	1663730	.	-	.	Parent=GY2U019226.t1
chrUn3	GY2_uniform_reannotated_v2	exon	1680626	1680748	.	-	.	Parent=GY2U019226.t1
chrUn3	GY2_uniform_reannotated_v2	exon	1685500	1685745	.	-	.	Parent=GY2U019226.t1
chrUn3	GY2_uniform_reannotated_v2	exon	1686174	1686367	.	-	.	Parent=GY2U019226.t1
chrUn3	GY2_uniform_reannotated_v2	exon	1686603	1686789	.	-	.	Parent=GY2U019226.t1
chrUn3	GY2_uniform_reannotated_v2	exon	1686860	1686991	.	-	.	Parent=GY2U019226.t1
chrUn3	GY2_uniform_reannotated_v2	exon	1692367	1692780	.	-	.	Parent=GY2U019226.t1
chrUn3	GY2_uniform_reannotated_v2	CDS	1642911	1642989	.	-	1	Parent=GY2U019226.t1
chrUn3	GY2_uniform_reannotated_v2	CDS	1643082	1643176	.	-	0	Parent=GY2U019226.t1
chrUn3	GY2_uniform_reannotated_v2	CDS	1646578	1646643	.	-	0	Parent=GY2U019226.t1
chrUn3	GY2_uniform_reannotated_v2	CDS	1648390	1648614	.	-	0	Parent=GY2U019226.t1
chrUn3	GY2_uniform_reannotated_v2	CDS	1649531	1649640	.	-	2	Parent=GY2U019226.t1
chrUn3	GY2_uniform_reannotated_v2	CDS	1651355	1651439	.	-	0	Parent=GY2U019226.t1
chrUn3	GY2_uniform_reannotated_v2	CDS	1658179	1658428	.	-	1	Parent=GY2U019226.t1
chrUn3	GY2_uniform_reannotated_v2	CDS	1663154	1663335	.	-	0	Parent=GY2U019226.t1
chrUn3	GY2_uniform_reannotated_v2	CDS	1663563	1663730	.	-	0	Parent=GY2U019226.t1
chrUn3	GY2_uniform_reannotated_v2	CDS	1680626	1680748	.	-	0	Parent=GY2U019226.t1
chrUn3	GY2_uniform_reannotated_v2	CDS	1685500	1685745	.	-	0	Parent=GY2U019226.t1
chrUn3	GY2_uniform_reannotated_v2	CDS	1686174	1686367	.	-	2	Parent=GY2U019226.t1
chrUn3	GY2_uniform_reannotated_v2	CDS	1686603	1686789	.	-	0	Parent=GY2U019226.t1
chrUn3	GY2_uniform_reannotated_v2	CDS	1686860	1686991	.	-	0	Parent=GY2U019226.t1
chrUn3	GY2_uniform_reannotated_v2	CDS	1692367	1692486	.	-	0	Parent=GY2U019226.t1
chrUn3	GY2_uniform_reannotated_v2	transcript	1714335	1719357	.	-	.	ID=GY2U019227.t1;geneID=GY2U019227
chrUn3	GY2_uniform_reannotated_v2	exon	1714335	1714619	.	-	.	Parent=GY2U019227.t1
chrUn3	GY2_uniform_reannotated_v2	exon	1714738	1714874	.	-	.	Parent=GY2U019227.t1
chrUn3	GY2_uniform_reannotated_v2	exon	1716742	1716802	.	-	.	Parent=GY2U019227.t1
chrUn3	GY2_uniform_reannotated_v2	exon	1716880	1717119	.	-	.	Parent=GY2U019227.t1
chrUn3	GY2_uniform_reannotated_v2	exon	1718810	1719357	.	-	.	Parent=GY2U019227.t1
chrUn3	GY2_uniform_reannotated_v2	CDS	1714424	1714619	.	-	1	Parent=GY2U019227.t1
chrUn3	GY2_uniform_reannotated_v2	CDS	1714738	1714874	.	-	0	Parent=GY2U019227.t1
chrUn3	GY2_uniform_reannotated_v2	CDS	1716742	1716802	.	-	1	Parent=GY2U019227.t1
chrUn3	GY2_uniform_reannotated_v2	CDS	1716880	1717119	.	-	1	Parent=GY2U019227.t1
chrUn3	GY2_uniform_reannotated_v2	CDS	1718810	1718841	.	-	0	Parent=GY2U019227.t1
chrUn3	GY2_uniform_reannotated_v2	transcript	1719442	1724480	.	-	.	ID=GY2U019228.t1;geneID=GY2U019228
chrUn3	GY2_uniform_reannotated_v2	exon	1719442	1719734	.	-	.	Parent=GY2U019228.t1
chrUn3	GY2_uniform_reannotated_v2	exon	1720227	1720670	.	-	.	Parent=GY2U019228.t1
chrUn3	GY2_uniform_reannotated_v2	exon	1720740	1720841	.	-	.	Parent=GY2U019228.t1
chrUn3	GY2_uniform_reannotated_v2	exon	1720938	1721261	.	-	.	Parent=GY2U019228.t1
chrUn3	GY2_uniform_reannotated_v2	exon	1721345	1721781	.	-	.	Parent=GY2U019228.t1
chrUn3	GY2_uniform_reannotated_v2	exon	1723053	1723127	.	-	.	Parent=GY2U019228.t1
chrUn3	GY2_uniform_reannotated_v2	exon	1723253	1723378	.	-	.	Parent=GY2U019228.t1
chrUn3	GY2_uniform_reannotated_v2	exon	1723496	1723605	.	-	.	Parent=GY2U019228.t1
chrUn3	GY2_uniform_reannotated_v2	exon	1724445	1724480	.	-	.	Parent=GY2U019228.t1
chrUn3	GY2_uniform_reannotated_v2	CDS	1719678	1719734	.	-	0	Parent=GY2U019228.t1
chrUn3	GY2_uniform_reannotated_v2	CDS	1720227	1720670	.	-	0	Parent=GY2U019228.t1
chrUn3	GY2_uniform_reannotated_v2	CDS	1720740	1720841	.	-	0	Parent=GY2U019228.t1
chrUn3	GY2_uniform_reannotated_v2	CDS	1720938	1721261	.	-	0	Parent=GY2U019228.t1
chrUn3	GY2_uniform_reannotated_v2	CDS	1721345	1721781	.	-	2	Parent=GY2U019228.t1
chrUn3	GY2_uniform_reannotated_v2	CDS	1723053	1723127	.	-	2	Parent=GY2U019228.t1
chrUn3	GY2_uniform_reannotated_v2	CDS	1723253	1723378	.	-	2	Parent=GY2U019228.t1
chrUn3	GY2_uniform_reannotated_v2	CDS	1723496	1723601	.	-	0	Parent=GY2U019228.t1
chrUn3	GY2_uniform_reannotated_v2	transcript	1762582	1768045	.	+	.	ID=GY2U019229.t1;geneID=GY2U019229
chrUn3	GY2_uniform_reannotated_v2	exon	1762582	1763511	.	+	.	Parent=GY2U019229.t1
chrUn3	GY2_uniform_reannotated_v2	exon	1763609	1764187	.	+	.	Parent=GY2U019229.t1
chrUn3	GY2_uniform_reannotated_v2	exon	1765057	1765242	.	+	.	Parent=GY2U019229.t1
chrUn3	GY2_uniform_reannotated_v2	exon	1765977	1766809	.	+	.	Parent=GY2U019229.t1
chrUn3	GY2_uniform_reannotated_v2	exon	1766892	1767050	.	+	.	Parent=GY2U019229.t1
chrUn3	GY2_uniform_reannotated_v2	exon	1767335	1768045	.	+	.	Parent=GY2U019229.t1
chrUn3	GY2_uniform_reannotated_v2	CDS	1763720	1764187	.	+	0	Parent=GY2U019229.t1
chrUn3	GY2_uniform_reannotated_v2	CDS	1765057	1765242	.	+	0	Parent=GY2U019229.t1
chrUn3	GY2_uniform_reannotated_v2	CDS	1765977	1766809	.	+	0	Parent=GY2U019229.t1
chrUn3	GY2_uniform_reannotated_v2	CDS	1766892	1767050	.	+	1	Parent=GY2U019229.t1
chrUn3	GY2_uniform_reannotated_v2	CDS	1767335	1767887	.	+	1	Parent=GY2U019229.t1
chrUn3	GY2_uniform_reannotated_v2	transcript	1768718	1784748	.	-	.	ID=GY2U019230.t1;geneID=GY2U019230
chrUn3	GY2_uniform_reannotated_v2	exon	1768718	1769138	.	-	.	Parent=GY2U019230.t1
chrUn3	GY2_uniform_reannotated_v2	exon	1769956	1770302	.	-	.	Parent=GY2U019230.t1
chrUn3	GY2_uniform_reannotated_v2	exon	1771040	1771108	.	-	.	Parent=GY2U019230.t1
chrUn3	GY2_uniform_reannotated_v2	exon	1771248	1771410	.	-	.	Parent=GY2U019230.t1
chrUn3	GY2_uniform_reannotated_v2	exon	1775672	1775750	.	-	.	Parent=GY2U019230.t1
chrUn3	GY2_uniform_reannotated_v2	exon	1784349	1784748	.	-	.	Parent=GY2U019230.t1
chrUn3	GY2_uniform_reannotated_v2	CDS	1769046	1769138	.	-	0	Parent=GY2U019230.t1
chrUn3	GY2_uniform_reannotated_v2	CDS	1769956	1770302	.	-	2	Parent=GY2U019230.t1
chrUn3	GY2_uniform_reannotated_v2	CDS	1771040	1771108	.	-	2	Parent=GY2U019230.t1
chrUn3	GY2_uniform_reannotated_v2	CDS	1771248	1771410	.	-	0	Parent=GY2U019230.t1
chrUn3	GY2_uniform_reannotated_v2	CDS	1775672	1775750	.	-	1	Parent=GY2U019230.t1
chrUn3	GY2_uniform_reannotated_v2	CDS	1784349	1784557	.	-	0	Parent=GY2U019230.t1
chrUn3	GY2_uniform_reannotated_v2	transcript	1791252	1792046	.	-	.	ID=GY2U019231.t1;geneID=GY2U019231
chrUn3	GY2_uniform_reannotated_v2	exon	1791252	1792046	.	-	.	Parent=GY2U019231.t1
chrUn3	GY2_uniform_reannotated_v2	CDS	1791492	1791938	.	-	0	Parent=GY2U019231.t1
chrUn3	GY2_uniform_reannotated_v2	transcript	1793831	1798140	.	-	.	ID=GY2U019232.t1;geneID=GY2U019232
chrUn3	GY2_uniform_reannotated_v2	exon	1793831	1794597	.	-	.	Parent=GY2U019232.t1
chrUn3	GY2_uniform_reannotated_v2	exon	1797712	1797768	.	-	.	Parent=GY2U019232.t1
chrUn3	GY2_uniform_reannotated_v2	exon	1797905	1798140	.	-	.	Parent=GY2U019232.t1
chrUn3	GY2_uniform_reannotated_v2	CDS	1794245	1794597	.	-	2	Parent=GY2U019232.t1
chrUn3	GY2_uniform_reannotated_v2	CDS	1797712	1797768	.	-	2	Parent=GY2U019232.t1
chrUn3	GY2_uniform_reannotated_v2	CDS	1797905	1798019	.	-	0	Parent=GY2U019232.t1
chrUn3	GY2_uniform_reannotated_v2	transcript	1805189	1808208	.	+	.	ID=GY2U019233.t1;geneID=GY2U019233
chrUn3	GY2_uniform_reannotated_v2	exon	1805189	1806679	.	+	.	Parent=GY2U019233.t1
chrUn3	GY2_uniform_reannotated_v2	exon	1808203	1808208	.	+	.	Parent=GY2U019233.t1
chrUn3	GY2_uniform_reannotated_v2	CDS	1805189	1806679	.	+	0	Parent=GY2U019233.t1
chrUn3	GY2_uniform_reannotated_v2	CDS	1808203	1808208	.	+	0	Parent=GY2U019233.t1
chrUn3	GY2_uniform_reannotated_v2	transcript	1815604	1828829	.	-	.	ID=GY2U019234.t1;geneID=GY2U019234
chrUn3	GY2_uniform_reannotated_v2	exon	1815604	1816222	.	-	.	Parent=GY2U019234.t1
chrUn3	GY2_uniform_reannotated_v2	exon	1817232	1817306	.	-	.	Parent=GY2U019234.t1
chrUn3	GY2_uniform_reannotated_v2	exon	1819883	1820265	.	-	.	Parent=GY2U019234.t1
chrUn3	GY2_uniform_reannotated_v2	exon	1821311	1821476	.	-	.	Parent=GY2U019234.t1
chrUn3	GY2_uniform_reannotated_v2	exon	1823684	1823797	.	-	.	Parent=GY2U019234.t1
chrUn3	GY2_uniform_reannotated_v2	exon	1823946	1824044	.	-	.	Parent=GY2U019234.t1
chrUn3	GY2_uniform_reannotated_v2	exon	1824209	1824308	.	-	.	Parent=GY2U019234.t1
chrUn3	GY2_uniform_reannotated_v2	exon	1824392	1824441	.	-	.	Parent=GY2U019234.t1
chrUn3	GY2_uniform_reannotated_v2	exon	1824529	1824630	.	-	.	Parent=GY2U019234.t1
chrUn3	GY2_uniform_reannotated_v2	exon	1824713	1824790	.	-	.	Parent=GY2U019234.t1
chrUn3	GY2_uniform_reannotated_v2	exon	1824909	1825175	.	-	.	Parent=GY2U019234.t1
chrUn3	GY2_uniform_reannotated_v2	exon	1826479	1826578	.	-	.	Parent=GY2U019234.t1
chrUn3	GY2_uniform_reannotated_v2	exon	1827127	1827445	.	-	.	Parent=GY2U019234.t1
chrUn3	GY2_uniform_reannotated_v2	exon	1827668	1827740	.	-	.	Parent=GY2U019234.t1
chrUn3	GY2_uniform_reannotated_v2	exon	1828510	1828829	.	-	.	Parent=GY2U019234.t1
chrUn3	GY2_uniform_reannotated_v2	CDS	1816208	1816222	.	-	0	Parent=GY2U019234.t1
chrUn3	GY2_uniform_reannotated_v2	CDS	1817232	1817306	.	-	0	Parent=GY2U019234.t1
chrUn3	GY2_uniform_reannotated_v2	CDS	1819883	1820265	.	-	2	Parent=GY2U019234.t1
chrUn3	GY2_uniform_reannotated_v2	CDS	1821311	1821476	.	-	0	Parent=GY2U019234.t1
chrUn3	GY2_uniform_reannotated_v2	CDS	1823684	1823797	.	-	0	Parent=GY2U019234.t1
chrUn3	GY2_uniform_reannotated_v2	CDS	1823946	1824044	.	-	0	Parent=GY2U019234.t1
chrUn3	GY2_uniform_reannotated_v2	CDS	1824209	1824308	.	-	1	Parent=GY2U019234.t1
chrUn3	GY2_uniform_reannotated_v2	CDS	1824392	1824441	.	-	0	Parent=GY2U019234.t1
chrUn3	GY2_uniform_reannotated_v2	CDS	1824529	1824630	.	-	0	Parent=GY2U019234.t1
chrUn3	GY2_uniform_reannotated_v2	CDS	1824713	1824790	.	-	0	Parent=GY2U019234.t1
chrUn3	GY2_uniform_reannotated_v2	CDS	1824909	1825175	.	-	0	Parent=GY2U019234.t1
chrUn3	GY2_uniform_reannotated_v2	CDS	1826479	1826578	.	-	1	Parent=GY2U019234.t1
chrUn3	GY2_uniform_reannotated_v2	CDS	1827127	1827445	.	-	2	Parent=GY2U019234.t1
chrUn3	GY2_uniform_reannotated_v2	CDS	1827668	1827674	.	-	0	Parent=GY2U019234.t1
chrUn3	GY2_uniform_reannotated_v2	transcript	1836459	1858926	.	+	.	ID=GY2U019235.t1;geneID=GY2U019235
chrUn3	GY2_uniform_reannotated_v2	exon	1836459	1837258	.	+	.	Parent=GY2U019235.t1
chrUn3	GY2_uniform_reannotated_v2	exon	1837393	1837528	.	+	.	Parent=GY2U019235.t1
chrUn3	GY2_uniform_reannotated_v2	exon	1838222	1838343	.	+	.	Parent=GY2U019235.t1
chrUn3	GY2_uniform_reannotated_v2	exon	1839939	1840044	.	+	.	Parent=GY2U019235.t1
chrUn3	GY2_uniform_reannotated_v2	exon	1840127	1840276	.	+	.	Parent=GY2U019235.t1
chrUn3	GY2_uniform_reannotated_v2	exon	1840399	1840534	.	+	.	Parent=GY2U019235.t1
chrUn3	GY2_uniform_reannotated_v2	exon	1840617	1840713	.	+	.	Parent=GY2U019235.t1
chrUn3	GY2_uniform_reannotated_v2	exon	1846718	1846790	.	+	.	Parent=GY2U019235.t1
chrUn3	GY2_uniform_reannotated_v2	exon	1858588	1858926	.	+	.	Parent=GY2U019235.t1
chrUn3	GY2_uniform_reannotated_v2	CDS	1836780	1837258	.	+	0	Parent=GY2U019235.t1
chrUn3	GY2_uniform_reannotated_v2	CDS	1837393	1837528	.	+	1	Parent=GY2U019235.t1
chrUn3	GY2_uniform_reannotated_v2	CDS	1838222	1838343	.	+	0	Parent=GY2U019235.t1
chrUn3	GY2_uniform_reannotated_v2	CDS	1839939	1840044	.	+	1	Parent=GY2U019235.t1
chrUn3	GY2_uniform_reannotated_v2	CDS	1840127	1840276	.	+	0	Parent=GY2U019235.t1
chrUn3	GY2_uniform_reannotated_v2	CDS	1840399	1840534	.	+	0	Parent=GY2U019235.t1
chrUn3	GY2_uniform_reannotated_v2	CDS	1840617	1840713	.	+	2	Parent=GY2U019235.t1
chrUn3	GY2_uniform_reannotated_v2	CDS	1846718	1846787	.	+	1	Parent=GY2U019235.t1
chrUn3	GY2_uniform_reannotated_v2	transcript	1867447	1870606	.	+	.	ID=GY2U019236.t1;geneID=GY2U019236
chrUn3	GY2_uniform_reannotated_v2	exon	1867447	1867580	.	+	.	Parent=GY2U019236.t1
chrUn3	GY2_uniform_reannotated_v2	exon	1868120	1870606	.	+	.	Parent=GY2U019236.t1
chrUn3	GY2_uniform_reannotated_v2	CDS	1868220	1870196	.	+	0	Parent=GY2U019236.t1
chrUn3	GY2_uniform_reannotated_v2	transcript	1875854	1880821	.	+	.	ID=GY2U019237.t1;geneID=GY2U019237
chrUn3	GY2_uniform_reannotated_v2	exon	1875854	1876154	.	+	.	Parent=GY2U019237.t1
chrUn3	GY2_uniform_reannotated_v2	exon	1876321	1876420	.	+	.	Parent=GY2U019237.t1
chrUn3	GY2_uniform_reannotated_v2	exon	1876556	1876735	.	+	.	Parent=GY2U019237.t1
chrUn3	GY2_uniform_reannotated_v2	exon	1876824	1876941	.	+	.	Parent=GY2U019237.t1
chrUn3	GY2_uniform_reannotated_v2	exon	1880400	1880821	.	+	.	Parent=GY2U019237.t1
chrUn3	GY2_uniform_reannotated_v2	CDS	1875926	1876154	.	+	0	Parent=GY2U019237.t1
chrUn3	GY2_uniform_reannotated_v2	CDS	1876321	1876420	.	+	2	Parent=GY2U019237.t1
chrUn3	GY2_uniform_reannotated_v2	CDS	1876556	1876735	.	+	1	Parent=GY2U019237.t1
chrUn3	GY2_uniform_reannotated_v2	CDS	1876824	1876941	.	+	1	Parent=GY2U019237.t1
chrUn3	GY2_uniform_reannotated_v2	CDS	1880400	1880468	.	+	0	Parent=GY2U019237.t1
chrUn3	GY2_uniform_reannotated_v2	transcript	1904652	1912132	.	+	.	ID=GY2U019238.t1;geneID=GY2U019238
chrUn3	GY2_uniform_reannotated_v2	exon	1904652	1904991	.	+	.	Parent=GY2U019238.t1
chrUn3	GY2_uniform_reannotated_v2	exon	1905085	1905155	.	+	.	Parent=GY2U019238.t1
chrUn3	GY2_uniform_reannotated_v2	exon	1907312	1907544	.	+	.	Parent=GY2U019238.t1
chrUn3	GY2_uniform_reannotated_v2	exon	1908647	1908846	.	+	.	Parent=GY2U019238.t1
chrUn3	GY2_uniform_reannotated_v2	exon	1910588	1910762	.	+	.	Parent=GY2U019238.t1
chrUn3	GY2_uniform_reannotated_v2	exon	1911788	1912132	.	+	.	Parent=GY2U019238.t1
chrUn3	GY2_uniform_reannotated_v2	CDS	1907352	1907544	.	+	0	Parent=GY2U019238.t1
chrUn3	GY2_uniform_reannotated_v2	CDS	1908647	1908846	.	+	2	Parent=GY2U019238.t1
chrUn3	GY2_uniform_reannotated_v2	CDS	1910588	1910762	.	+	0	Parent=GY2U019238.t1
chrUn3	GY2_uniform_reannotated_v2	CDS	1911788	1911894	.	+	2	Parent=GY2U019238.t1
chrUn3	GY2_uniform_reannotated_v2	transcript	1913713	1922178	.	-	.	ID=GY2U019239.t1;geneID=GY2U019239
chrUn3	GY2_uniform_reannotated_v2	exon	1913713	1914481	.	-	.	Parent=GY2U019239.t1
chrUn3	GY2_uniform_reannotated_v2	exon	1917381	1917450	.	-	.	Parent=GY2U019239.t1
chrUn3	GY2_uniform_reannotated_v2	exon	1918467	1918524	.	-	.	Parent=GY2U019239.t1
chrUn3	GY2_uniform_reannotated_v2	exon	1918596	1918638	.	-	.	Parent=GY2U019239.t1
chrUn3	GY2_uniform_reannotated_v2	exon	1918739	1918815	.	-	.	Parent=GY2U019239.t1
chrUn3	GY2_uniform_reannotated_v2	exon	1919823	1920048	.	-	.	Parent=GY2U019239.t1
chrUn3	GY2_uniform_reannotated_v2	exon	1921867	1922178	.	-	.	Parent=GY2U019239.t1
chrUn3	GY2_uniform_reannotated_v2	CDS	1914119	1914481	.	-	0	Parent=GY2U019239.t1
chrUn3	GY2_uniform_reannotated_v2	CDS	1917381	1917450	.	-	1	Parent=GY2U019239.t1
chrUn3	GY2_uniform_reannotated_v2	CDS	1918467	1918524	.	-	2	Parent=GY2U019239.t1
chrUn3	GY2_uniform_reannotated_v2	CDS	1918596	1918638	.	-	0	Parent=GY2U019239.t1
chrUn3	GY2_uniform_reannotated_v2	CDS	1918739	1918815	.	-	2	Parent=GY2U019239.t1
chrUn3	GY2_uniform_reannotated_v2	CDS	1919823	1920039	.	-	0	Parent=GY2U019239.t1
chrUn3	GY2_uniform_reannotated_v2	transcript	1938164	1946637	.	-	.	ID=GY2U019240.t1;geneID=GY2U019240
chrUn3	GY2_uniform_reannotated_v2	exon	1938164	1938881	.	-	.	Parent=GY2U019240.t1
chrUn3	GY2_uniform_reannotated_v2	exon	1940693	1940762	.	-	.	Parent=GY2U019240.t1
chrUn3	GY2_uniform_reannotated_v2	exon	1940904	1940979	.	-	.	Parent=GY2U019240.t1
chrUn3	GY2_uniform_reannotated_v2	exon	1941374	1941428	.	-	.	Parent=GY2U019240.t1
chrUn3	GY2_uniform_reannotated_v2	exon	1941538	1941614	.	-	.	Parent=GY2U019240.t1
chrUn3	GY2_uniform_reannotated_v2	exon	1945924	1946637	.	-	.	Parent=GY2U019240.t1
chrUn3	GY2_uniform_reannotated_v2	CDS	1938558	1938881	.	-	0	Parent=GY2U019240.t1
chrUn3	GY2_uniform_reannotated_v2	CDS	1940693	1940762	.	-	1	Parent=GY2U019240.t1
chrUn3	GY2_uniform_reannotated_v2	CDS	1940904	1940979	.	-	2	Parent=GY2U019240.t1
chrUn3	GY2_uniform_reannotated_v2	CDS	1941374	1941428	.	-	0	Parent=GY2U019240.t1
chrUn3	GY2_uniform_reannotated_v2	CDS	1941538	1941614	.	-	2	Parent=GY2U019240.t1
chrUn3	GY2_uniform_reannotated_v2	CDS	1945924	1946089	.	-	0	Parent=GY2U019240.t1
chrUn3	GY2_uniform_reannotated_v2	transcript	2102049	2111315	.	-	.	ID=GY2U019241.t1;geneID=GY2U019241
chrUn3	GY2_uniform_reannotated_v2	exon	2102049	2102601	.	-	.	Parent=GY2U019241.t1
chrUn3	GY2_uniform_reannotated_v2	exon	2102709	2102780	.	-	.	Parent=GY2U019241.t1
chrUn3	GY2_uniform_reannotated_v2	exon	2102895	2103089	.	-	.	Parent=GY2U019241.t1
chrUn3	GY2_uniform_reannotated_v2	exon	2103309	2103515	.	-	.	Parent=GY2U019241.t1
chrUn3	GY2_uniform_reannotated_v2	exon	2103607	2103765	.	-	.	Parent=GY2U019241.t1
chrUn3	GY2_uniform_reannotated_v2	exon	2103869	2104006	.	-	.	Parent=GY2U019241.t1
chrUn3	GY2_uniform_reannotated_v2	exon	2104113	2104218	.	-	.	Parent=GY2U019241.t1
chrUn3	GY2_uniform_reannotated_v2	exon	2104581	2104748	.	-	.	Parent=GY2U019241.t1
chrUn3	GY2_uniform_reannotated_v2	exon	2104897	2105087	.	-	.	Parent=GY2U019241.t1
chrUn3	GY2_uniform_reannotated_v2	exon	2105243	2105467	.	-	.	Parent=GY2U019241.t1
chrUn3	GY2_uniform_reannotated_v2	exon	2106484	2106601	.	-	.	Parent=GY2U019241.t1
chrUn3	GY2_uniform_reannotated_v2	exon	2106716	2106879	.	-	.	Parent=GY2U019241.t1
chrUn3	GY2_uniform_reannotated_v2	exon	2107197	2107310	.	-	.	Parent=GY2U019241.t1
chrUn3	GY2_uniform_reannotated_v2	exon	2107403	2107508	.	-	.	Parent=GY2U019241.t1
chrUn3	GY2_uniform_reannotated_v2	exon	2107625	2107730	.	-	.	Parent=GY2U019241.t1
chrUn3	GY2_uniform_reannotated_v2	exon	2107821	2107982	.	-	.	Parent=GY2U019241.t1
chrUn3	GY2_uniform_reannotated_v2	exon	2109344	2109462	.	-	.	Parent=GY2U019241.t1
chrUn3	GY2_uniform_reannotated_v2	exon	2109576	2110039	.	-	.	Parent=GY2U019241.t1
chrUn3	GY2_uniform_reannotated_v2	exon	2110241	2110765	.	-	.	Parent=GY2U019241.t1
chrUn3	GY2_uniform_reannotated_v2	exon	2111049	2111315	.	-	.	Parent=GY2U019241.t1
chrUn3	GY2_uniform_reannotated_v2	CDS	2102488	2102601	.	-	0	Parent=GY2U019241.t1
chrUn3	GY2_uniform_reannotated_v2	CDS	2102709	2102780	.	-	0	Parent=GY2U019241.t1
chrUn3	GY2_uniform_reannotated_v2	CDS	2102895	2103089	.	-	0	Parent=GY2U019241.t1
chrUn3	GY2_uniform_reannotated_v2	CDS	2103309	2103515	.	-	0	Parent=GY2U019241.t1
chrUn3	GY2_uniform_reannotated_v2	CDS	2103607	2103765	.	-	0	Parent=GY2U019241.t1
chrUn3	GY2_uniform_reannotated_v2	CDS	2103869	2104006	.	-	0	Parent=GY2U019241.t1
chrUn3	GY2_uniform_reannotated_v2	CDS	2104113	2104218	.	-	1	Parent=GY2U019241.t1
chrUn3	GY2_uniform_reannotated_v2	CDS	2104581	2104748	.	-	1	Parent=GY2U019241.t1
chrUn3	GY2_uniform_reannotated_v2	CDS	2104897	2105087	.	-	0	Parent=GY2U019241.t1
chrUn3	GY2_uniform_reannotated_v2	CDS	2105243	2105467	.	-	0	Parent=GY2U019241.t1
chrUn3	GY2_uniform_reannotated_v2	CDS	2106484	2106601	.	-	1	Parent=GY2U019241.t1
chrUn3	GY2_uniform_reannotated_v2	CDS	2106716	2106879	.	-	0	Parent=GY2U019241.t1
chrUn3	GY2_uniform_reannotated_v2	CDS	2107197	2107310	.	-	0	Parent=GY2U019241.t1
chrUn3	GY2_uniform_reannotated_v2	CDS	2107403	2107508	.	-	1	Parent=GY2U019241.t1
chrUn3	GY2_uniform_reannotated_v2	CDS	2107625	2107730	.	-	2	Parent=GY2U019241.t1
chrUn3	GY2_uniform_reannotated_v2	CDS	2107821	2107982	.	-	2	Parent=GY2U019241.t1
chrUn3	GY2_uniform_reannotated_v2	CDS	2109344	2109462	.	-	1	Parent=GY2U019241.t1
chrUn3	GY2_uniform_reannotated_v2	CDS	2109576	2110039	.	-	0	Parent=GY2U019241.t1
chrUn3	GY2_uniform_reannotated_v2	CDS	2110241	2110765	.	-	0	Parent=GY2U019241.t1
chrUn3	GY2_uniform_reannotated_v2	CDS	2111049	2111096	.	-	0	Parent=GY2U019241.t1
chrUn3	GY2_uniform_reannotated_v2	transcript	2121817	2138238	.	+	.	ID=GY2U019242.t1;geneID=GY2U019242
chrUn3	GY2_uniform_reannotated_v2	exon	2121817	2122070	.	+	.	Parent=GY2U019242.t1
chrUn3	GY2_uniform_reannotated_v2	exon	2122668	2122753	.	+	.	Parent=GY2U019242.t1
chrUn3	GY2_uniform_reannotated_v2	exon	2123504	2123652	.	+	.	Parent=GY2U019242.t1
chrUn3	GY2_uniform_reannotated_v2	exon	2125057	2125176	.	+	.	Parent=GY2U019242.t1
chrUn3	GY2_uniform_reannotated_v2	exon	2125580	2125696	.	+	.	Parent=GY2U019242.t1
chrUn3	GY2_uniform_reannotated_v2	exon	2137421	2137564	.	+	.	Parent=GY2U019242.t1
chrUn3	GY2_uniform_reannotated_v2	exon	2137653	2138238	.	+	.	Parent=GY2U019242.t1
chrUn3	GY2_uniform_reannotated_v2	CDS	2121955	2122070	.	+	0	Parent=GY2U019242.t1
chrUn3	GY2_uniform_reannotated_v2	CDS	2122668	2122753	.	+	1	Parent=GY2U019242.t1
chrUn3	GY2_uniform_reannotated_v2	CDS	2123504	2123652	.	+	2	Parent=GY2U019242.t1
chrUn3	GY2_uniform_reannotated_v2	CDS	2125057	2125176	.	+	0	Parent=GY2U019242.t1
chrUn3	GY2_uniform_reannotated_v2	CDS	2125580	2125696	.	+	0	Parent=GY2U019242.t1
chrUn3	GY2_uniform_reannotated_v2	CDS	2137421	2137564	.	+	0	Parent=GY2U019242.t1
chrUn3	GY2_uniform_reannotated_v2	CDS	2137653	2137802	.	+	0	Parent=GY2U019242.t1
chrUn3	GY2_uniform_reannotated_v2	transcript	2146894	2148114	.	-	.	ID=GY2U019243.t1;geneID=GY2U019243
chrUn3	GY2_uniform_reannotated_v2	exon	2146894	2147717	.	-	.	Parent=GY2U019243.t1
chrUn3	GY2_uniform_reannotated_v2	exon	2147881	2148114	.	-	.	Parent=GY2U019243.t1
chrUn3	GY2_uniform_reannotated_v2	CDS	2147196	2147714	.	-	0	Parent=GY2U019243.t1
chrUn3	GY2_uniform_reannotated_v2	transcript	2160814	2161419	.	-	.	ID=GY2U019244.t1;geneID=GY2U019244
chrUn3	GY2_uniform_reannotated_v2	exon	2160814	2161419	.	-	.	Parent=GY2U019244.t1
chrUn3	GY2_uniform_reannotated_v2	CDS	2160964	2161401	.	-	0	Parent=GY2U019244.t1
chrUn3	GY2_uniform_reannotated_v2	transcript	2180150	2181639	.	+	.	ID=GY2U019245.t1;geneID=GY2U019245
chrUn3	GY2_uniform_reannotated_v2	exon	2180150	2180577	.	+	.	Parent=GY2U019245.t1
chrUn3	GY2_uniform_reannotated_v2	exon	2180683	2180885	.	+	.	Parent=GY2U019245.t1
chrUn3	GY2_uniform_reannotated_v2	exon	2181194	2181266	.	+	.	Parent=GY2U019245.t1
chrUn3	GY2_uniform_reannotated_v2	exon	2181352	2181639	.	+	.	Parent=GY2U019245.t1
chrUn3	GY2_uniform_reannotated_v2	CDS	2180388	2180577	.	+	0	Parent=GY2U019245.t1
chrUn3	GY2_uniform_reannotated_v2	CDS	2180683	2180885	.	+	2	Parent=GY2U019245.t1
chrUn3	GY2_uniform_reannotated_v2	CDS	2181194	2181266	.	+	0	Parent=GY2U019245.t1
chrUn3	GY2_uniform_reannotated_v2	CDS	2181352	2181506	.	+	2	Parent=GY2U019245.t1
chrUn3	GY2_uniform_reannotated_v2	transcript	2188780	2189561	.	+	.	ID=GY2U019246.t1;geneID=GY2U019246
chrUn3	GY2_uniform_reannotated_v2	exon	2188780	2189561	.	+	.	Parent=GY2U019246.t1
chrUn3	GY2_uniform_reannotated_v2	CDS	2188867	2189253	.	+	0	Parent=GY2U019246.t1
chrUn3	GY2_uniform_reannotated_v2	transcript	2195717	2200483	.	-	.	ID=GY2U019247.t1;geneID=GY2U019247
chrUn3	GY2_uniform_reannotated_v2	exon	2195717	2196564	.	-	.	Parent=GY2U019247.t1
chrUn3	GY2_uniform_reannotated_v2	exon	2196693	2196910	.	-	.	Parent=GY2U019247.t1
chrUn3	GY2_uniform_reannotated_v2	exon	2196989	2197123	.	-	.	Parent=GY2U019247.t1
chrUn3	GY2_uniform_reannotated_v2	exon	2197225	2197292	.	-	.	Parent=GY2U019247.t1
chrUn3	GY2_uniform_reannotated_v2	exon	2197380	2197521	.	-	.	Parent=GY2U019247.t1
chrUn3	GY2_uniform_reannotated_v2	exon	2197673	2198083	.	-	.	Parent=GY2U019247.t1
chrUn3	GY2_uniform_reannotated_v2	exon	2198342	2198476	.	-	.	Parent=GY2U019247.t1
chrUn3	GY2_uniform_reannotated_v2	exon	2198565	2198672	.	-	.	Parent=GY2U019247.t1
chrUn3	GY2_uniform_reannotated_v2	exon	2198768	2198859	.	-	.	Parent=GY2U019247.t1
chrUn3	GY2_uniform_reannotated_v2	exon	2198962	2199010	.	-	.	Parent=GY2U019247.t1
chrUn3	GY2_uniform_reannotated_v2	exon	2199358	2199448	.	-	.	Parent=GY2U019247.t1
chrUn3	GY2_uniform_reannotated_v2	exon	2199534	2199793	.	-	.	Parent=GY2U019247.t1
chrUn3	GY2_uniform_reannotated_v2	exon	2200051	2200275	.	-	.	Parent=GY2U019247.t1
chrUn3	GY2_uniform_reannotated_v2	exon	2200375	2200483	.	-	.	Parent=GY2U019247.t1
chrUn3	GY2_uniform_reannotated_v2	CDS	2196188	2196564	.	-	2	Parent=GY2U019247.t1
chrUn3	GY2_uniform_reannotated_v2	CDS	2196693	2196910	.	-	1	Parent=GY2U019247.t1
chrUn3	GY2_uniform_reannotated_v2	CDS	2196989	2197123	.	-	1	Parent=GY2U019247.t1
chrUn3	GY2_uniform_reannotated_v2	CDS	2197225	2197292	.	-	0	Parent=GY2U019247.t1
chrUn3	GY2_uniform_reannotated_v2	CDS	2197380	2197521	.	-	1	Parent=GY2U019247.t1
chrUn3	GY2_uniform_reannotated_v2	CDS	2197673	2198083	.	-	1	Parent=GY2U019247.t1
chrUn3	GY2_uniform_reannotated_v2	CDS	2198342	2198476	.	-	1	Parent=GY2U019247.t1
chrUn3	GY2_uniform_reannotated_v2	CDS	2198565	2198672	.	-	1	Parent=GY2U019247.t1
chrUn3	GY2_uniform_reannotated_v2	CDS	2198768	2198859	.	-	0	Parent=GY2U019247.t1
chrUn3	GY2_uniform_reannotated_v2	CDS	2198962	2199010	.	-	1	Parent=GY2U019247.t1
chrUn3	GY2_uniform_reannotated_v2	CDS	2199358	2199448	.	-	2	Parent=GY2U019247.t1
chrUn3	GY2_uniform_reannotated_v2	CDS	2199534	2199793	.	-	1	Parent=GY2U019247.t1
chrUn3	GY2_uniform_reannotated_v2	CDS	2200051	2200241	.	-	0	Parent=GY2U019247.t1
chrUn3	GY2_uniform_reannotated_v2	transcript	2203374	2218728	.	-	.	ID=GY2U019248.t1;geneID=GY2U019248
chrUn3	GY2_uniform_reannotated_v2	exon	2203374	2204045	.	-	.	Parent=GY2U019248.t1
chrUn3	GY2_uniform_reannotated_v2	exon	2204170	2204295	.	-	.	Parent=GY2U019248.t1
chrUn3	GY2_uniform_reannotated_v2	exon	2204444	2204605	.	-	.	Parent=GY2U019248.t1
chrUn3	GY2_uniform_reannotated_v2	exon	2205204	2205374	.	-	.	Parent=GY2U019248.t1
chrUn3	GY2_uniform_reannotated_v2	exon	2205568	2205693	.	-	.	Parent=GY2U019248.t1
chrUn3	GY2_uniform_reannotated_v2	exon	2205767	2206126	.	-	.	Parent=GY2U019248.t1
chrUn3	GY2_uniform_reannotated_v2	exon	2208213	2209901	.	-	.	Parent=GY2U019248.t1
chrUn3	GY2_uniform_reannotated_v2	exon	2210829	2210957	.	-	.	Parent=GY2U019248.t1
chrUn3	GY2_uniform_reannotated_v2	exon	2214770	2214988	.	-	.	Parent=GY2U019248.t1
chrUn3	GY2_uniform_reannotated_v2	exon	2215168	2215324	.	-	.	Parent=GY2U019248.t1
chrUn3	GY2_uniform_reannotated_v2	exon	2215421	2215470	.	-	.	Parent=GY2U019248.t1
chrUn3	GY2_uniform_reannotated_v2	exon	2217849	2218728	.	-	.	Parent=GY2U019248.t1
chrUn3	GY2_uniform_reannotated_v2	CDS	2203737	2204045	.	-	0	Parent=GY2U019248.t1
chrUn3	GY2_uniform_reannotated_v2	CDS	2204170	2204295	.	-	0	Parent=GY2U019248.t1
chrUn3	GY2_uniform_reannotated_v2	CDS	2204444	2204605	.	-	0	Parent=GY2U019248.t1
chrUn3	GY2_uniform_reannotated_v2	CDS	2205204	2205374	.	-	0	Parent=GY2U019248.t1
chrUn3	GY2_uniform_reannotated_v2	CDS	2205568	2205693	.	-	0	Parent=GY2U019248.t1
chrUn3	GY2_uniform_reannotated_v2	CDS	2205767	2206126	.	-	0	Parent=GY2U019248.t1
chrUn3	GY2_uniform_reannotated_v2	CDS	2208213	2209901	.	-	0	Parent=GY2U019248.t1
chrUn3	GY2_uniform_reannotated_v2	CDS	2210829	2210957	.	-	0	Parent=GY2U019248.t1
chrUn3	GY2_uniform_reannotated_v2	CDS	2214770	2214988	.	-	0	Parent=GY2U019248.t1
chrUn3	GY2_uniform_reannotated_v2	CDS	2215168	2215324	.	-	1	Parent=GY2U019248.t1
chrUn3	GY2_uniform_reannotated_v2	CDS	2215421	2215470	.	-	0	Parent=GY2U019248.t1
chrUn3	GY2_uniform_reannotated_v2	CDS	2217849	2218640	.	-	0	Parent=GY2U019248.t1
chrUn3	GY2_uniform_reannotated_v2	transcript	2223474	2244967	.	-	.	ID=GY2U019249.t1;geneID=GY2U019249
chrUn3	GY2_uniform_reannotated_v2	exon	2223474	2223847	.	-	.	Parent=GY2U019249.t1
chrUn3	GY2_uniform_reannotated_v2	exon	2223956	2224189	.	-	.	Parent=GY2U019249.t1
chrUn3	GY2_uniform_reannotated_v2	exon	2224595	2224645	.	-	.	Parent=GY2U019249.t1
chrUn3	GY2_uniform_reannotated_v2	exon	2226081	2226173	.	-	.	Parent=GY2U019249.t1
chrUn3	GY2_uniform_reannotated_v2	exon	2228280	2228357	.	-	.	Parent=GY2U019249.t1
chrUn3	GY2_uniform_reannotated_v2	exon	2228999	2229067	.	-	.	Parent=GY2U019249.t1
chrUn3	GY2_uniform_reannotated_v2	exon	2233852	2233951	.	-	.	Parent=GY2U019249.t1
chrUn3	GY2_uniform_reannotated_v2	exon	2234142	2234252	.	-	.	Parent=GY2U019249.t1
chrUn3	GY2_uniform_reannotated_v2	exon	2235707	2236060	.	-	.	Parent=GY2U019249.t1
chrUn3	GY2_uniform_reannotated_v2	exon	2243251	2243670	.	-	.	Parent=GY2U019249.t1
chrUn3	GY2_uniform_reannotated_v2	exon	2244507	2244631	.	-	.	Parent=GY2U019249.t1
chrUn3	GY2_uniform_reannotated_v2	exon	2244797	2244967	.	-	.	Parent=GY2U019249.t1
chrUn3	GY2_uniform_reannotated_v2	CDS	2223698	2223847	.	-	0	Parent=GY2U019249.t1
chrUn3	GY2_uniform_reannotated_v2	CDS	2223956	2224189	.	-	0	Parent=GY2U019249.t1
chrUn3	GY2_uniform_reannotated_v2	CDS	2224595	2224645	.	-	0	Parent=GY2U019249.t1
chrUn3	GY2_uniform_reannotated_v2	CDS	2226081	2226173	.	-	0	Parent=GY2U019249.t1
chrUn3	GY2_uniform_reannotated_v2	CDS	2228280	2228357	.	-	0	Parent=GY2U019249.t1
chrUn3	GY2_uniform_reannotated_v2	CDS	2228999	2229067	.	-	0	Parent=GY2U019249.t1
chrUn3	GY2_uniform_reannotated_v2	CDS	2233852	2233951	.	-	1	Parent=GY2U019249.t1
chrUn3	GY2_uniform_reannotated_v2	CDS	2234142	2234252	.	-	1	Parent=GY2U019249.t1
chrUn3	GY2_uniform_reannotated_v2	CDS	2235707	2236060	.	-	1	Parent=GY2U019249.t1
chrUn3	GY2_uniform_reannotated_v2	CDS	2243251	2243390	.	-	0	Parent=GY2U019249.t1
chrUn3	GY2_uniform_reannotated_v2	transcript	2290838	2302122	.	-	.	ID=GY2U019250.t1;geneID=GY2U019250
chrUn3	GY2_uniform_reannotated_v2	exon	2290838	2291459	.	-	.	Parent=GY2U019250.t1
chrUn3	GY2_uniform_reannotated_v2	exon	2297036	2297181	.	-	.	Parent=GY2U019250.t1
chrUn3	GY2_uniform_reannotated_v2	exon	2301640	2301784	.	-	.	Parent=GY2U019250.t1
chrUn3	GY2_uniform_reannotated_v2	exon	2301935	2302122	.	-	.	Parent=GY2U019250.t1
chrUn3	GY2_uniform_reannotated_v2	CDS	2291030	2291459	.	-	1	Parent=GY2U019250.t1
chrUn3	GY2_uniform_reannotated_v2	CDS	2297036	2297181	.	-	0	Parent=GY2U019250.t1
chrUn3	GY2_uniform_reannotated_v2	CDS	2301640	2301747	.	-	0	Parent=GY2U019250.t1
chrUn3	GY2_uniform_reannotated_v2	transcript	2309246	2320787	.	-	.	ID=GY2U019251.t1;geneID=GY2U019251
chrUn3	GY2_uniform_reannotated_v2	exon	2309246	2309724	.	-	.	Parent=GY2U019251.t1
chrUn3	GY2_uniform_reannotated_v2	exon	2309811	2309904	.	-	.	Parent=GY2U019251.t1
chrUn3	GY2_uniform_reannotated_v2	exon	2313151	2313228	.	-	.	Parent=GY2U019251.t1
chrUn3	GY2_uniform_reannotated_v2	exon	2313317	2313505	.	-	.	Parent=GY2U019251.t1
chrUn3	GY2_uniform_reannotated_v2	exon	2317691	2317786	.	-	.	Parent=GY2U019251.t1
chrUn3	GY2_uniform_reannotated_v2	exon	2319364	2319449	.	-	.	Parent=GY2U019251.t1
chrUn3	GY2_uniform_reannotated_v2	exon	2319863	2319986	.	-	.	Parent=GY2U019251.t1
chrUn3	GY2_uniform_reannotated_v2	exon	2320482	2320787	.	-	.	Parent=GY2U019251.t1
chrUn3	GY2_uniform_reannotated_v2	CDS	2309812	2309904	.	-	0	Parent=GY2U019251.t1
chrUn3	GY2_uniform_reannotated_v2	CDS	2313151	2313228	.	-	0	Parent=GY2U019251.t1
chrUn3	GY2_uniform_reannotated_v2	CDS	2313317	2313505	.	-	0	Parent=GY2U019251.t1
chrUn3	GY2_uniform_reannotated_v2	CDS	2317691	2317786	.	-	0	Parent=GY2U019251.t1
chrUn3	GY2_uniform_reannotated_v2	CDS	2319364	2319449	.	-	2	Parent=GY2U019251.t1
chrUn3	GY2_uniform_reannotated_v2	CDS	2319863	2319986	.	-	0	Parent=GY2U019251.t1
chrUn3	GY2_uniform_reannotated_v2	CDS	2320482	2320787	.	-	0	Parent=GY2U019251.t1
chrUn3	GY2_uniform_reannotated_v2	transcript	2343260	2351795	.	-	.	ID=GY2U019252.t1;geneID=GY2U019252
chrUn3	GY2_uniform_reannotated_v2	exon	2343260	2343600	.	-	.	Parent=GY2U019252.t1
chrUn3	GY2_uniform_reannotated_v2	exon	2343808	2343876	.	-	.	Parent=GY2U019252.t1
chrUn3	GY2_uniform_reannotated_v2	exon	2343960	2344164	.	-	.	Parent=GY2U019252.t1
chrUn3	GY2_uniform_reannotated_v2	exon	2346843	2346925	.	-	.	Parent=GY2U019252.t1
chrUn3	GY2_uniform_reannotated_v2	exon	2349607	2349746	.	-	.	Parent=GY2U019252.t1
chrUn3	GY2_uniform_reannotated_v2	exon	2351548	2351795	.	-	.	Parent=GY2U019252.t1
chrUn3	GY2_uniform_reannotated_v2	CDS	2343508	2343600	.	-	0	Parent=GY2U019252.t1
chrUn3	GY2_uniform_reannotated_v2	CDS	2343808	2343876	.	-	0	Parent=GY2U019252.t1
chrUn3	GY2_uniform_reannotated_v2	CDS	2343960	2344164	.	-	1	Parent=GY2U019252.t1
chrUn3	GY2_uniform_reannotated_v2	CDS	2346843	2346925	.	-	0	Parent=GY2U019252.t1
chrUn3	GY2_uniform_reannotated_v2	CDS	2349607	2349746	.	-	2	Parent=GY2U019252.t1
chrUn3	GY2_uniform_reannotated_v2	CDS	2351548	2351593	.	-	0	Parent=GY2U019252.t1
chrUn31	GY2_uniform_reannotated_v2	transcript	186961	196849	.	-	.	ID=GY2U019253.t1;geneID=GY2U019253
chrUn31	GY2_uniform_reannotated_v2	exon	186961	187425	.	-	.	Parent=GY2U019253.t1
chrUn31	GY2_uniform_reannotated_v2	exon	187503	187592	.	-	.	Parent=GY2U019253.t1
chrUn31	GY2_uniform_reannotated_v2	exon	187705	187788	.	-	.	Parent=GY2U019253.t1
chrUn31	GY2_uniform_reannotated_v2	exon	190577	190719	.	-	.	Parent=GY2U019253.t1
chrUn31	GY2_uniform_reannotated_v2	exon	190789	190886	.	-	.	Parent=GY2U019253.t1
chrUn31	GY2_uniform_reannotated_v2	exon	191008	191068	.	-	.	Parent=GY2U019253.t1
chrUn31	GY2_uniform_reannotated_v2	exon	191277	191423	.	-	.	Parent=GY2U019253.t1
chrUn31	GY2_uniform_reannotated_v2	exon	191538	191637	.	-	.	Parent=GY2U019253.t1
chrUn31	GY2_uniform_reannotated_v2	exon	192490	192602	.	-	.	Parent=GY2U019253.t1
chrUn31	GY2_uniform_reannotated_v2	exon	193819	193919	.	-	.	Parent=GY2U019253.t1
chrUn31	GY2_uniform_reannotated_v2	exon	195555	195593	.	-	.	Parent=GY2U019253.t1
chrUn31	GY2_uniform_reannotated_v2	exon	195707	195774	.	-	.	Parent=GY2U019253.t1
chrUn31	GY2_uniform_reannotated_v2	exon	195913	196004	.	-	.	Parent=GY2U019253.t1
chrUn31	GY2_uniform_reannotated_v2	exon	196515	196849	.	-	.	Parent=GY2U019253.t1
chrUn31	GY2_uniform_reannotated_v2	CDS	187371	187425	.	-	1	Parent=GY2U019253.t1
chrUn31	GY2_uniform_reannotated_v2	CDS	187503	187592	.	-	1	Parent=GY2U019253.t1
chrUn31	GY2_uniform_reannotated_v2	CDS	187705	187788	.	-	1	Parent=GY2U019253.t1
chrUn31	GY2_uniform_reannotated_v2	CDS	190577	190719	.	-	0	Parent=GY2U019253.t1
chrUn31	GY2_uniform_reannotated_v2	CDS	190789	190886	.	-	2	Parent=GY2U019253.t1
chrUn31	GY2_uniform_reannotated_v2	CDS	191008	191068	.	-	0	Parent=GY2U019253.t1
chrUn31	GY2_uniform_reannotated_v2	CDS	191277	191423	.	-	0	Parent=GY2U019253.t1
chrUn31	GY2_uniform_reannotated_v2	CDS	191538	191637	.	-	1	Parent=GY2U019253.t1
chrUn31	GY2_uniform_reannotated_v2	CDS	192490	192602	.	-	0	Parent=GY2U019253.t1
chrUn31	GY2_uniform_reannotated_v2	CDS	193819	193919	.	-	2	Parent=GY2U019253.t1
chrUn31	GY2_uniform_reannotated_v2	CDS	195555	195593	.	-	2	Parent=GY2U019253.t1
chrUn31	GY2_uniform_reannotated_v2	CDS	195707	195774	.	-	1	Parent=GY2U019253.t1
chrUn31	GY2_uniform_reannotated_v2	CDS	195913	196004	.	-	0	Parent=GY2U019253.t1
chrUn31	GY2_uniform_reannotated_v2	CDS	196515	196622	.	-	0	Parent=GY2U019253.t1
chrUn31	GY2_uniform_reannotated_v2	transcript	311154	322455	.	+	.	ID=GY2U019254.t1;geneID=GY2U019254
chrUn31	GY2_uniform_reannotated_v2	exon	311154	311325	.	+	.	Parent=GY2U019254.t1
chrUn31	GY2_uniform_reannotated_v2	exon	312566	315866	.	+	.	Parent=GY2U019254.t1
chrUn31	GY2_uniform_reannotated_v2	exon	315949	316029	.	+	.	Parent=GY2U019254.t1
chrUn31	GY2_uniform_reannotated_v2	exon	317327	317479	.	+	.	Parent=GY2U019254.t1
chrUn31	GY2_uniform_reannotated_v2	exon	319117	319280	.	+	.	Parent=GY2U019254.t1
chrUn31	GY2_uniform_reannotated_v2	exon	319361	319508	.	+	.	Parent=GY2U019254.t1
chrUn31	GY2_uniform_reannotated_v2	exon	319934	320056	.	+	.	Parent=GY2U019254.t1
chrUn31	GY2_uniform_reannotated_v2	exon	320944	321031	.	+	.	Parent=GY2U019254.t1
chrUn31	GY2_uniform_reannotated_v2	exon	321993	322455	.	+	.	Parent=GY2U019254.t1
chrUn31	GY2_uniform_reannotated_v2	CDS	312717	315866	.	+	0	Parent=GY2U019254.t1
chrUn31	GY2_uniform_reannotated_v2	CDS	315949	316029	.	+	0	Parent=GY2U019254.t1
chrUn31	GY2_uniform_reannotated_v2	CDS	317327	317479	.	+	0	Parent=GY2U019254.t1
chrUn31	GY2_uniform_reannotated_v2	CDS	319117	319280	.	+	0	Parent=GY2U019254.t1
chrUn31	GY2_uniform_reannotated_v2	CDS	319361	319508	.	+	1	Parent=GY2U019254.t1
chrUn31	GY2_uniform_reannotated_v2	CDS	319934	320056	.	+	0	Parent=GY2U019254.t1
chrUn31	GY2_uniform_reannotated_v2	CDS	320944	321031	.	+	0	Parent=GY2U019254.t1
chrUn31	GY2_uniform_reannotated_v2	CDS	321993	322177	.	+	2	Parent=GY2U019254.t1
chrUn31	GY2_uniform_reannotated_v2	transcript	312717	322177	.	+	.	ID=GY2U019254.t2;geneID=GY2U019254
chrUn31	GY2_uniform_reannotated_v2	exon	312717	314492	.	+	.	Parent=GY2U019254.t2
chrUn31	GY2_uniform_reannotated_v2	exon	314634	314670	.	+	.	Parent=GY2U019254.t2
chrUn31	GY2_uniform_reannotated_v2	exon	314746	315866	.	+	.	Parent=GY2U019254.t2
chrUn31	GY2_uniform_reannotated_v2	exon	315949	316029	.	+	.	Parent=GY2U019254.t2
chrUn31	GY2_uniform_reannotated_v2	exon	317327	317479	.	+	.	Parent=GY2U019254.t2
chrUn31	GY2_uniform_reannotated_v2	exon	319117	319280	.	+	.	Parent=GY2U019254.t2
chrUn31	GY2_uniform_reannotated_v2	exon	319361	319508	.	+	.	Parent=GY2U019254.t2
chrUn31	GY2_uniform_reannotated_v2	exon	319934	320056	.	+	.	Parent=GY2U019254.t2
chrUn31	GY2_uniform_reannotated_v2	exon	320944	321031	.	+	.	Parent=GY2U019254.t2
chrUn31	GY2_uniform_reannotated_v2	exon	321993	322177	.	+	.	Parent=GY2U019254.t2
chrUn31	GY2_uniform_reannotated_v2	CDS	312717	314492	.	+	0	Parent=GY2U019254.t2
chrUn31	GY2_uniform_reannotated_v2	CDS	314634	314670	.	+	0	Parent=GY2U019254.t2
chrUn31	GY2_uniform_reannotated_v2	CDS	314746	315866	.	+	2	Parent=GY2U019254.t2
chrUn31	GY2_uniform_reannotated_v2	CDS	315949	316029	.	+	0	Parent=GY2U019254.t2
chrUn31	GY2_uniform_reannotated_v2	CDS	317327	317479	.	+	0	Parent=GY2U019254.t2
chrUn31	GY2_uniform_reannotated_v2	CDS	319117	319280	.	+	0	Parent=GY2U019254.t2
chrUn31	GY2_uniform_reannotated_v2	CDS	319361	319508	.	+	1	Parent=GY2U019254.t2
chrUn31	GY2_uniform_reannotated_v2	CDS	319934	320056	.	+	0	Parent=GY2U019254.t2
chrUn31	GY2_uniform_reannotated_v2	CDS	320944	321031	.	+	0	Parent=GY2U019254.t2
chrUn31	GY2_uniform_reannotated_v2	CDS	321993	322177	.	+	2	Parent=GY2U019254.t2
chrUn32	GY2_uniform_reannotated_v2	transcript	186961	196849	.	-	.	ID=GY2U019255.t1;geneID=GY2U019255
chrUn32	GY2_uniform_reannotated_v2	exon	186961	187425	.	-	.	Parent=GY2U019255.t1
chrUn32	GY2_uniform_reannotated_v2	exon	187503	187592	.	-	.	Parent=GY2U019255.t1
chrUn32	GY2_uniform_reannotated_v2	exon	187705	187788	.	-	.	Parent=GY2U019255.t1
chrUn32	GY2_uniform_reannotated_v2	exon	190577	190719	.	-	.	Parent=GY2U019255.t1
chrUn32	GY2_uniform_reannotated_v2	exon	190789	190886	.	-	.	Parent=GY2U019255.t1
chrUn32	GY2_uniform_reannotated_v2	exon	191008	191068	.	-	.	Parent=GY2U019255.t1
chrUn32	GY2_uniform_reannotated_v2	exon	191277	191423	.	-	.	Parent=GY2U019255.t1
chrUn32	GY2_uniform_reannotated_v2	exon	191538	191637	.	-	.	Parent=GY2U019255.t1
chrUn32	GY2_uniform_reannotated_v2	exon	192490	192602	.	-	.	Parent=GY2U019255.t1
chrUn32	GY2_uniform_reannotated_v2	exon	193819	193919	.	-	.	Parent=GY2U019255.t1
chrUn32	GY2_uniform_reannotated_v2	exon	195555	195593	.	-	.	Parent=GY2U019255.t1
chrUn32	GY2_uniform_reannotated_v2	exon	195707	195774	.	-	.	Parent=GY2U019255.t1
chrUn32	GY2_uniform_reannotated_v2	exon	195913	196004	.	-	.	Parent=GY2U019255.t1
chrUn32	GY2_uniform_reannotated_v2	exon	196515	196849	.	-	.	Parent=GY2U019255.t1
chrUn32	GY2_uniform_reannotated_v2	CDS	187371	187425	.	-	1	Parent=GY2U019255.t1
chrUn32	GY2_uniform_reannotated_v2	CDS	187503	187592	.	-	1	Parent=GY2U019255.t1
chrUn32	GY2_uniform_reannotated_v2	CDS	187705	187788	.	-	1	Parent=GY2U019255.t1
chrUn32	GY2_uniform_reannotated_v2	CDS	190577	190719	.	-	0	Parent=GY2U019255.t1
chrUn32	GY2_uniform_reannotated_v2	CDS	190789	190886	.	-	2	Parent=GY2U019255.t1
chrUn32	GY2_uniform_reannotated_v2	CDS	191008	191068	.	-	0	Parent=GY2U019255.t1
chrUn32	GY2_uniform_reannotated_v2	CDS	191277	191423	.	-	0	Parent=GY2U019255.t1
chrUn32	GY2_uniform_reannotated_v2	CDS	191538	191637	.	-	1	Parent=GY2U019255.t1
chrUn32	GY2_uniform_reannotated_v2	CDS	192490	192602	.	-	0	Parent=GY2U019255.t1
chrUn32	GY2_uniform_reannotated_v2	CDS	193819	193919	.	-	2	Parent=GY2U019255.t1
chrUn32	GY2_uniform_reannotated_v2	CDS	195555	195593	.	-	2	Parent=GY2U019255.t1
chrUn32	GY2_uniform_reannotated_v2	CDS	195707	195774	.	-	1	Parent=GY2U019255.t1
chrUn32	GY2_uniform_reannotated_v2	CDS	195913	196004	.	-	0	Parent=GY2U019255.t1
chrUn32	GY2_uniform_reannotated_v2	CDS	196515	196622	.	-	0	Parent=GY2U019255.t1
chrUn32	GY2_uniform_reannotated_v2	transcript	311154	322455	.	+	.	ID=GY2U019256.t1;geneID=GY2U019256
chrUn32	GY2_uniform_reannotated_v2	exon	311154	311325	.	+	.	Parent=GY2U019256.t1
chrUn32	GY2_uniform_reannotated_v2	exon	312566	315866	.	+	.	Parent=GY2U019256.t1
chrUn32	GY2_uniform_reannotated_v2	exon	315949	316029	.	+	.	Parent=GY2U019256.t1
chrUn32	GY2_uniform_reannotated_v2	exon	317327	317479	.	+	.	Parent=GY2U019256.t1
chrUn32	GY2_uniform_reannotated_v2	exon	319117	319280	.	+	.	Parent=GY2U019256.t1
chrUn32	GY2_uniform_reannotated_v2	exon	319361	319508	.	+	.	Parent=GY2U019256.t1
chrUn32	GY2_uniform_reannotated_v2	exon	319934	320056	.	+	.	Parent=GY2U019256.t1
chrUn32	GY2_uniform_reannotated_v2	exon	320944	321031	.	+	.	Parent=GY2U019256.t1
chrUn32	GY2_uniform_reannotated_v2	exon	321993	322455	.	+	.	Parent=GY2U019256.t1
chrUn32	GY2_uniform_reannotated_v2	CDS	312717	315866	.	+	0	Parent=GY2U019256.t1
chrUn32	GY2_uniform_reannotated_v2	CDS	315949	316029	.	+	0	Parent=GY2U019256.t1
chrUn32	GY2_uniform_reannotated_v2	CDS	317327	317479	.	+	0	Parent=GY2U019256.t1
chrUn32	GY2_uniform_reannotated_v2	CDS	319117	319280	.	+	0	Parent=GY2U019256.t1
chrUn32	GY2_uniform_reannotated_v2	CDS	319361	319508	.	+	1	Parent=GY2U019256.t1
chrUn32	GY2_uniform_reannotated_v2	CDS	319934	320056	.	+	0	Parent=GY2U019256.t1
chrUn32	GY2_uniform_reannotated_v2	CDS	320944	321031	.	+	0	Parent=GY2U019256.t1
chrUn32	GY2_uniform_reannotated_v2	CDS	321993	322177	.	+	2	Parent=GY2U019256.t1
chrUn32	GY2_uniform_reannotated_v2	transcript	312717	322177	.	+	.	ID=GY2U019256.t2;geneID=GY2U019256
chrUn32	GY2_uniform_reannotated_v2	exon	312717	314492	.	+	.	Parent=GY2U019256.t2
chrUn32	GY2_uniform_reannotated_v2	exon	314634	314670	.	+	.	Parent=GY2U019256.t2
chrUn32	GY2_uniform_reannotated_v2	exon	314746	315866	.	+	.	Parent=GY2U019256.t2
chrUn32	GY2_uniform_reannotated_v2	exon	315949	316029	.	+	.	Parent=GY2U019256.t2
chrUn32	GY2_uniform_reannotated_v2	exon	317327	317479	.	+	.	Parent=GY2U019256.t2
chrUn32	GY2_uniform_reannotated_v2	exon	319117	319280	.	+	.	Parent=GY2U019256.t2
chrUn32	GY2_uniform_reannotated_v2	exon	319361	319508	.	+	.	Parent=GY2U019256.t2
chrUn32	GY2_uniform_reannotated_v2	exon	319934	320056	.	+	.	Parent=GY2U019256.t2
chrUn32	GY2_uniform_reannotated_v2	exon	320944	321031	.	+	.	Parent=GY2U019256.t2
chrUn32	GY2_uniform_reannotated_v2	exon	321993	322177	.	+	.	Parent=GY2U019256.t2
chrUn32	GY2_uniform_reannotated_v2	CDS	312717	314492	.	+	0	Parent=GY2U019256.t2
chrUn32	GY2_uniform_reannotated_v2	CDS	314634	314670	.	+	0	Parent=GY2U019256.t2
chrUn32	GY2_uniform_reannotated_v2	CDS	314746	315866	.	+	2	Parent=GY2U019256.t2
chrUn32	GY2_uniform_reannotated_v2	CDS	315949	316029	.	+	0	Parent=GY2U019256.t2
chrUn32	GY2_uniform_reannotated_v2	CDS	317327	317479	.	+	0	Parent=GY2U019256.t2
chrUn32	GY2_uniform_reannotated_v2	CDS	319117	319280	.	+	0	Parent=GY2U019256.t2
chrUn32	GY2_uniform_reannotated_v2	CDS	319361	319508	.	+	1	Parent=GY2U019256.t2
chrUn32	GY2_uniform_reannotated_v2	CDS	319934	320056	.	+	0	Parent=GY2U019256.t2
chrUn32	GY2_uniform_reannotated_v2	CDS	320944	321031	.	+	0	Parent=GY2U019256.t2
chrUn32	GY2_uniform_reannotated_v2	CDS	321993	322177	.	+	2	Parent=GY2U019256.t2
chrUn33	GY2_uniform_reannotated_v2	transcript	181932	266187	.	-	.	ID=GY2U019257.t1;geneID=GY2U019257
chrUn33	GY2_uniform_reannotated_v2	exon	181932	182330	.	-	.	Parent=GY2U019257.t1
chrUn33	GY2_uniform_reannotated_v2	exon	183365	183467	.	-	.	Parent=GY2U019257.t1
chrUn33	GY2_uniform_reannotated_v2	exon	183660	183812	.	-	.	Parent=GY2U019257.t1
chrUn33	GY2_uniform_reannotated_v2	exon	264054	264081	.	-	.	Parent=GY2U019257.t1
chrUn33	GY2_uniform_reannotated_v2	exon	264163	264199	.	-	.	Parent=GY2U019257.t1
chrUn33	GY2_uniform_reannotated_v2	exon	264287	264407	.	-	.	Parent=GY2U019257.t1
chrUn33	GY2_uniform_reannotated_v2	exon	266030	266187	.	-	.	Parent=GY2U019257.t1
chrUn33	GY2_uniform_reannotated_v2	CDS	182266	182330	.	-	2	Parent=GY2U019257.t1
chrUn33	GY2_uniform_reannotated_v2	CDS	183365	183467	.	-	0	Parent=GY2U019257.t1
chrUn33	GY2_uniform_reannotated_v2	CDS	183660	183812	.	-	0	Parent=GY2U019257.t1
chrUn33	GY2_uniform_reannotated_v2	CDS	264054	264081	.	-	1	Parent=GY2U019257.t1
chrUn33	GY2_uniform_reannotated_v2	CDS	264163	264199	.	-	2	Parent=GY2U019257.t1
chrUn33	GY2_uniform_reannotated_v2	CDS	264287	264407	.	-	0	Parent=GY2U019257.t1
chrUn33	GY2_uniform_reannotated_v2	CDS	266030	266044	.	-	0	Parent=GY2U019257.t1
chrUn34	GY2_uniform_reannotated_v2	transcript	181932	266187	.	-	.	ID=GY2U019258.t1;geneID=GY2U019258
chrUn34	GY2_uniform_reannotated_v2	exon	181932	182330	.	-	.	Parent=GY2U019258.t1
chrUn34	GY2_uniform_reannotated_v2	exon	183365	183467	.	-	.	Parent=GY2U019258.t1
chrUn34	GY2_uniform_reannotated_v2	exon	183660	183812	.	-	.	Parent=GY2U019258.t1
chrUn34	GY2_uniform_reannotated_v2	exon	264054	264081	.	-	.	Parent=GY2U019258.t1
chrUn34	GY2_uniform_reannotated_v2	exon	264163	264199	.	-	.	Parent=GY2U019258.t1
chrUn34	GY2_uniform_reannotated_v2	exon	264287	264407	.	-	.	Parent=GY2U019258.t1
chrUn34	GY2_uniform_reannotated_v2	exon	266030	266187	.	-	.	Parent=GY2U019258.t1
chrUn34	GY2_uniform_reannotated_v2	CDS	182266	182330	.	-	2	Parent=GY2U019258.t1
chrUn34	GY2_uniform_reannotated_v2	CDS	183365	183467	.	-	0	Parent=GY2U019258.t1
chrUn34	GY2_uniform_reannotated_v2	CDS	183660	183812	.	-	0	Parent=GY2U019258.t1
chrUn34	GY2_uniform_reannotated_v2	CDS	264054	264081	.	-	1	Parent=GY2U019258.t1
chrUn34	GY2_uniform_reannotated_v2	CDS	264163	264199	.	-	2	Parent=GY2U019258.t1
chrUn34	GY2_uniform_reannotated_v2	CDS	264287	264407	.	-	0	Parent=GY2U019258.t1
chrUn34	GY2_uniform_reannotated_v2	CDS	266030	266044	.	-	0	Parent=GY2U019258.t1
chrUn37	GY2_uniform_reannotated_v2	transcript	18688	37887	.	-	.	ID=GY2U019259.t1;geneID=GY2U019259
chrUn37	GY2_uniform_reannotated_v2	exon	18688	18952	.	-	.	Parent=GY2U019259.t1
chrUn37	GY2_uniform_reannotated_v2	exon	19039	19122	.	-	.	Parent=GY2U019259.t1
chrUn37	GY2_uniform_reannotated_v2	exon	21251	21295	.	-	.	Parent=GY2U019259.t1
chrUn37	GY2_uniform_reannotated_v2	exon	23181	23258	.	-	.	Parent=GY2U019259.t1
chrUn37	GY2_uniform_reannotated_v2	exon	23347	23535	.	-	.	Parent=GY2U019259.t1
chrUn37	GY2_uniform_reannotated_v2	exon	27705	27795	.	-	.	Parent=GY2U019259.t1
chrUn37	GY2_uniform_reannotated_v2	exon	33754	33830	.	-	.	Parent=GY2U019259.t1
chrUn37	GY2_uniform_reannotated_v2	exon	33926	34022	.	-	.	Parent=GY2U019259.t1
chrUn37	GY2_uniform_reannotated_v2	exon	34820	34908	.	-	.	Parent=GY2U019259.t1
chrUn37	GY2_uniform_reannotated_v2	exon	35097	35174	.	-	.	Parent=GY2U019259.t1
chrUn37	GY2_uniform_reannotated_v2	exon	37100	37125	.	-	.	Parent=GY2U019259.t1
chrUn37	GY2_uniform_reannotated_v2	exon	37392	37887	.	-	.	Parent=GY2U019259.t1
chrUn37	GY2_uniform_reannotated_v2	CDS	18872	18952	.	-	0	Parent=GY2U019259.t1
chrUn37	GY2_uniform_reannotated_v2	CDS	19039	19122	.	-	0	Parent=GY2U019259.t1
chrUn37	GY2_uniform_reannotated_v2	CDS	21251	21295	.	-	0	Parent=GY2U019259.t1
chrUn37	GY2_uniform_reannotated_v2	CDS	23181	23258	.	-	0	Parent=GY2U019259.t1
chrUn37	GY2_uniform_reannotated_v2	CDS	23347	23535	.	-	0	Parent=GY2U019259.t1
chrUn37	GY2_uniform_reannotated_v2	CDS	27705	27795	.	-	1	Parent=GY2U019259.t1
chrUn37	GY2_uniform_reannotated_v2	CDS	33754	33830	.	-	0	Parent=GY2U019259.t1
chrUn37	GY2_uniform_reannotated_v2	CDS	33926	34022	.	-	1	Parent=GY2U019259.t1
chrUn37	GY2_uniform_reannotated_v2	CDS	34820	34908	.	-	0	Parent=GY2U019259.t1
chrUn37	GY2_uniform_reannotated_v2	CDS	35097	35174	.	-	0	Parent=GY2U019259.t1
chrUn37	GY2_uniform_reannotated_v2	CDS	37100	37125	.	-	2	Parent=GY2U019259.t1
chrUn37	GY2_uniform_reannotated_v2	CDS	37392	37887	.	-	0	Parent=GY2U019259.t1
chrUn37	GY2_uniform_reannotated_v2	transcript	75332	83892	.	-	.	ID=GY2U019260.t1;geneID=GY2U019260
chrUn37	GY2_uniform_reannotated_v2	exon	75332	75673	.	-	.	Parent=GY2U019260.t1
chrUn37	GY2_uniform_reannotated_v2	exon	75881	75949	.	-	.	Parent=GY2U019260.t1
chrUn37	GY2_uniform_reannotated_v2	exon	76033	76237	.	-	.	Parent=GY2U019260.t1
chrUn37	GY2_uniform_reannotated_v2	exon	78927	79009	.	-	.	Parent=GY2U019260.t1
chrUn37	GY2_uniform_reannotated_v2	exon	81692	81831	.	-	.	Parent=GY2U019260.t1
chrUn37	GY2_uniform_reannotated_v2	exon	83639	83892	.	-	.	Parent=GY2U019260.t1
chrUn37	GY2_uniform_reannotated_v2	CDS	75581	75673	.	-	0	Parent=GY2U019260.t1
chrUn37	GY2_uniform_reannotated_v2	CDS	75881	75949	.	-	0	Parent=GY2U019260.t1
chrUn37	GY2_uniform_reannotated_v2	CDS	76033	76237	.	-	1	Parent=GY2U019260.t1
chrUn37	GY2_uniform_reannotated_v2	CDS	78927	79009	.	-	0	Parent=GY2U019260.t1
chrUn37	GY2_uniform_reannotated_v2	CDS	81692	81831	.	-	2	Parent=GY2U019260.t1
chrUn37	GY2_uniform_reannotated_v2	CDS	83639	83684	.	-	0	Parent=GY2U019260.t1
chrUn37	GY2_uniform_reannotated_v2	transcript	121072	161111	.	+	.	ID=GY2U019261.t1;geneID=GY2U019261
chrUn37	GY2_uniform_reannotated_v2	exon	121072	121371	.	+	.	Parent=GY2U019261.t1
chrUn37	GY2_uniform_reannotated_v2	exon	121583	121615	.	+	.	Parent=GY2U019261.t1
chrUn37	GY2_uniform_reannotated_v2	exon	121724	121842	.	+	.	Parent=GY2U019261.t1
chrUn37	GY2_uniform_reannotated_v2	exon	123591	123696	.	+	.	Parent=GY2U019261.t1
chrUn37	GY2_uniform_reannotated_v2	exon	124349	124465	.	+	.	Parent=GY2U019261.t1
chrUn37	GY2_uniform_reannotated_v2	exon	124690	124755	.	+	.	Parent=GY2U019261.t1
chrUn37	GY2_uniform_reannotated_v2	exon	126502	126564	.	+	.	Parent=GY2U019261.t1
chrUn37	GY2_uniform_reannotated_v2	exon	126638	126682	.	+	.	Parent=GY2U019261.t1
chrUn37	GY2_uniform_reannotated_v2	exon	136878	136939	.	+	.	Parent=GY2U019261.t1
chrUn37	GY2_uniform_reannotated_v2	exon	140387	140480	.	+	.	Parent=GY2U019261.t1
chrUn37	GY2_uniform_reannotated_v2	exon	151191	151283	.	+	.	Parent=GY2U019261.t1
chrUn37	GY2_uniform_reannotated_v2	exon	151360	151429	.	+	.	Parent=GY2U019261.t1
chrUn37	GY2_uniform_reannotated_v2	exon	151728	151804	.	+	.	Parent=GY2U019261.t1
chrUn37	GY2_uniform_reannotated_v2	exon	158985	159042	.	+	.	Parent=GY2U019261.t1
chrUn37	GY2_uniform_reannotated_v2	exon	159356	159381	.	+	.	Parent=GY2U019261.t1
chrUn37	GY2_uniform_reannotated_v2	exon	160711	161111	.	+	.	Parent=GY2U019261.t1
chrUn37	GY2_uniform_reannotated_v2	CDS	121306	121371	.	+	0	Parent=GY2U019261.t1
chrUn37	GY2_uniform_reannotated_v2	CDS	121583	121615	.	+	0	Parent=GY2U019261.t1
chrUn37	GY2_uniform_reannotated_v2	CDS	121724	121842	.	+	0	Parent=GY2U019261.t1
chrUn37	GY2_uniform_reannotated_v2	CDS	123591	123696	.	+	1	Parent=GY2U019261.t1
chrUn37	GY2_uniform_reannotated_v2	CDS	124349	124465	.	+	0	Parent=GY2U019261.t1
chrUn37	GY2_uniform_reannotated_v2	CDS	124690	124755	.	+	0	Parent=GY2U019261.t1
chrUn37	GY2_uniform_reannotated_v2	CDS	126502	126564	.	+	0	Parent=GY2U019261.t1
chrUn37	GY2_uniform_reannotated_v2	CDS	126638	126682	.	+	0	Parent=GY2U019261.t1
chrUn37	GY2_uniform_reannotated_v2	CDS	136878	136939	.	+	0	Parent=GY2U019261.t1
chrUn37	GY2_uniform_reannotated_v2	CDS	140387	140480	.	+	1	Parent=GY2U019261.t1
chrUn37	GY2_uniform_reannotated_v2	CDS	151191	151283	.	+	0	Parent=GY2U019261.t1
chrUn37	GY2_uniform_reannotated_v2	CDS	151360	151429	.	+	0	Parent=GY2U019261.t1
chrUn37	GY2_uniform_reannotated_v2	CDS	151728	151804	.	+	2	Parent=GY2U019261.t1
chrUn37	GY2_uniform_reannotated_v2	CDS	158985	159042	.	+	0	Parent=GY2U019261.t1
chrUn37	GY2_uniform_reannotated_v2	CDS	159356	159381	.	+	2	Parent=GY2U019261.t1
chrUn37	GY2_uniform_reannotated_v2	CDS	160711	160839	.	+	0	Parent=GY2U019261.t1
chrUn38	GY2_uniform_reannotated_v2	transcript	73	9071	.	-	.	ID=GY2U019262.t2;geneID=GY2U019262
chrUn38	GY2_uniform_reannotated_v2	exon	73	145	.	-	.	Parent=GY2U019262.t2
chrUn38	GY2_uniform_reannotated_v2	exon	1547	1635	.	-	.	Parent=GY2U019262.t2
chrUn38	GY2_uniform_reannotated_v2	exon	2870	2926	.	-	.	Parent=GY2U019262.t2
chrUn38	GY2_uniform_reannotated_v2	exon	3054	3104	.	-	.	Parent=GY2U019262.t2
chrUn38	GY2_uniform_reannotated_v2	exon	7998	8063	.	-	.	Parent=GY2U019262.t2
chrUn38	GY2_uniform_reannotated_v2	exon	8236	8371	.	-	.	Parent=GY2U019262.t2
chrUn38	GY2_uniform_reannotated_v2	exon	8803	8842	.	-	.	Parent=GY2U019262.t2
chrUn38	GY2_uniform_reannotated_v2	exon	9038	9071	.	-	.	Parent=GY2U019262.t2
chrUn38	GY2_uniform_reannotated_v2	CDS	73	145	.	-	1	Parent=GY2U019262.t2
chrUn38	GY2_uniform_reannotated_v2	CDS	1547	1635	.	-	0	Parent=GY2U019262.t2
chrUn38	GY2_uniform_reannotated_v2	CDS	2870	2926	.	-	0	Parent=GY2U019262.t2
chrUn38	GY2_uniform_reannotated_v2	CDS	3054	3104	.	-	0	Parent=GY2U019262.t2
chrUn38	GY2_uniform_reannotated_v2	CDS	7998	8063	.	-	0	Parent=GY2U019262.t2
chrUn38	GY2_uniform_reannotated_v2	CDS	8236	8371	.	-	1	Parent=GY2U019262.t2
chrUn38	GY2_uniform_reannotated_v2	CDS	8803	8842	.	-	2	Parent=GY2U019262.t2
chrUn38	GY2_uniform_reannotated_v2	CDS	9038	9071	.	-	0	Parent=GY2U019262.t2
chrUn38	GY2_uniform_reannotated_v2	transcript	109	9156	.	-	.	ID=GY2U019262.t1;geneID=GY2U019262
chrUn38	GY2_uniform_reannotated_v2	exon	109	145	.	-	.	Parent=GY2U019262.t1
chrUn38	GY2_uniform_reannotated_v2	exon	1547	1635	.	-	.	Parent=GY2U019262.t1
chrUn38	GY2_uniform_reannotated_v2	exon	2870	2926	.	-	.	Parent=GY2U019262.t1
chrUn38	GY2_uniform_reannotated_v2	exon	3054	3104	.	-	.	Parent=GY2U019262.t1
chrUn38	GY2_uniform_reannotated_v2	exon	7998	8063	.	-	.	Parent=GY2U019262.t1
chrUn38	GY2_uniform_reannotated_v2	exon	8236	8371	.	-	.	Parent=GY2U019262.t1
chrUn38	GY2_uniform_reannotated_v2	exon	8803	8842	.	-	.	Parent=GY2U019262.t1
chrUn38	GY2_uniform_reannotated_v2	exon	9038	9156	.	-	.	Parent=GY2U019262.t1
chrUn38	GY2_uniform_reannotated_v2	CDS	109	145	.	-	1	Parent=GY2U019262.t1
chrUn38	GY2_uniform_reannotated_v2	CDS	1547	1635	.	-	0	Parent=GY2U019262.t1
chrUn38	GY2_uniform_reannotated_v2	CDS	2870	2926	.	-	0	Parent=GY2U019262.t1
chrUn38	GY2_uniform_reannotated_v2	CDS	3054	3104	.	-	0	Parent=GY2U019262.t1
chrUn38	GY2_uniform_reannotated_v2	CDS	7998	8063	.	-	0	Parent=GY2U019262.t1
chrUn38	GY2_uniform_reannotated_v2	CDS	8236	8371	.	-	1	Parent=GY2U019262.t1
chrUn38	GY2_uniform_reannotated_v2	CDS	8803	8842	.	-	2	Parent=GY2U019262.t1
chrUn38	GY2_uniform_reannotated_v2	CDS	9038	9071	.	-	0	Parent=GY2U019262.t1
chrUn38	GY2_uniform_reannotated_v2	transcript	44540	49771	.	+	.	ID=GY2U019263.t1;geneID=GY2U019263
chrUn38	GY2_uniform_reannotated_v2	exon	44540	44840	.	+	.	Parent=GY2U019263.t1
chrUn38	GY2_uniform_reannotated_v2	exon	44945	45159	.	+	.	Parent=GY2U019263.t1
chrUn38	GY2_uniform_reannotated_v2	exon	45257	45414	.	+	.	Parent=GY2U019263.t1
chrUn38	GY2_uniform_reannotated_v2	exon	46940	47127	.	+	.	Parent=GY2U019263.t1
chrUn38	GY2_uniform_reannotated_v2	exon	47218	47470	.	+	.	Parent=GY2U019263.t1
chrUn38	GY2_uniform_reannotated_v2	exon	48493	48641	.	+	.	Parent=GY2U019263.t1
chrUn38	GY2_uniform_reannotated_v2	exon	48713	48865	.	+	.	Parent=GY2U019263.t1
chrUn38	GY2_uniform_reannotated_v2	exon	49282	49771	.	+	.	Parent=GY2U019263.t1
chrUn38	GY2_uniform_reannotated_v2	CDS	44636	44840	.	+	0	Parent=GY2U019263.t1
chrUn38	GY2_uniform_reannotated_v2	CDS	44945	45159	.	+	2	Parent=GY2U019263.t1
chrUn38	GY2_uniform_reannotated_v2	CDS	45257	45414	.	+	0	Parent=GY2U019263.t1
chrUn38	GY2_uniform_reannotated_v2	CDS	46940	47127	.	+	1	Parent=GY2U019263.t1
chrUn38	GY2_uniform_reannotated_v2	CDS	47218	47470	.	+	2	Parent=GY2U019263.t1
chrUn38	GY2_uniform_reannotated_v2	CDS	48493	48641	.	+	1	Parent=GY2U019263.t1
chrUn38	GY2_uniform_reannotated_v2	CDS	48713	48865	.	+	2	Parent=GY2U019263.t1
chrUn38	GY2_uniform_reannotated_v2	CDS	49282	49589	.	+	2	Parent=GY2U019263.t1
chrUn38	GY2_uniform_reannotated_v2	transcript	51953	56790	.	+	.	ID=GY2U019264.t1;geneID=GY2U019264
chrUn38	GY2_uniform_reannotated_v2	exon	51953	52444	.	+	.	Parent=GY2U019264.t1
chrUn38	GY2_uniform_reannotated_v2	exon	53614	54045	.	+	.	Parent=GY2U019264.t1
chrUn38	GY2_uniform_reannotated_v2	exon	54128	54425	.	+	.	Parent=GY2U019264.t1
chrUn38	GY2_uniform_reannotated_v2	exon	55942	56790	.	+	.	Parent=GY2U019264.t1
chrUn38	GY2_uniform_reannotated_v2	CDS	52001	52444	.	+	0	Parent=GY2U019264.t1
chrUn38	GY2_uniform_reannotated_v2	CDS	53614	54045	.	+	0	Parent=GY2U019264.t1
chrUn38	GY2_uniform_reannotated_v2	CDS	54128	54425	.	+	0	Parent=GY2U019264.t1
chrUn38	GY2_uniform_reannotated_v2	CDS	55942	56084	.	+	2	Parent=GY2U019264.t1
chrUn38	GY2_uniform_reannotated_v2	transcript	60384	61984	.	+	.	ID=GY2U019265.t1;geneID=GY2U019265
chrUn38	GY2_uniform_reannotated_v2	exon	60384	61984	.	+	.	Parent=GY2U019265.t1
chrUn38	GY2_uniform_reannotated_v2	CDS	60387	61790	.	+	0	Parent=GY2U019265.t1
chrUn38	GY2_uniform_reannotated_v2	transcript	62342	69957	.	-	.	ID=GY2U019266.t1;geneID=GY2U019266
chrUn38	GY2_uniform_reannotated_v2	exon	62342	62999	.	-	.	Parent=GY2U019266.t1
chrUn38	GY2_uniform_reannotated_v2	exon	63822	66003	.	-	.	Parent=GY2U019266.t1
chrUn38	GY2_uniform_reannotated_v2	exon	66574	67314	.	-	.	Parent=GY2U019266.t1
chrUn38	GY2_uniform_reannotated_v2	exon	67447	67570	.	-	.	Parent=GY2U019266.t1
chrUn38	GY2_uniform_reannotated_v2	exon	68364	68463	.	-	.	Parent=GY2U019266.t1
chrUn38	GY2_uniform_reannotated_v2	exon	68581	68999	.	-	.	Parent=GY2U019266.t1
chrUn38	GY2_uniform_reannotated_v2	exon	69386	69957	.	-	.	Parent=GY2U019266.t1
chrUn38	GY2_uniform_reannotated_v2	CDS	62575	62999	.	-	2	Parent=GY2U019266.t1
chrUn38	GY2_uniform_reannotated_v2	CDS	63822	66003	.	-	0	Parent=GY2U019266.t1
chrUn38	GY2_uniform_reannotated_v2	CDS	66574	67314	.	-	0	Parent=GY2U019266.t1
chrUn38	GY2_uniform_reannotated_v2	CDS	67447	67570	.	-	1	Parent=GY2U019266.t1
chrUn38	GY2_uniform_reannotated_v2	CDS	68364	68463	.	-	2	Parent=GY2U019266.t1
chrUn38	GY2_uniform_reannotated_v2	CDS	68581	68773	.	-	0	Parent=GY2U019266.t1
chrUn38	GY2_uniform_reannotated_v2	transcript	79658	85844	.	+	.	ID=GY2U019267.t1;geneID=GY2U019267
chrUn38	GY2_uniform_reannotated_v2	exon	79658	80024	.	+	.	Parent=GY2U019267.t1
chrUn38	GY2_uniform_reannotated_v2	exon	80499	80586	.	+	.	Parent=GY2U019267.t1
chrUn38	GY2_uniform_reannotated_v2	exon	81283	81380	.	+	.	Parent=GY2U019267.t1
chrUn38	GY2_uniform_reannotated_v2	exon	85488	85844	.	+	.	Parent=GY2U019267.t1
chrUn38	GY2_uniform_reannotated_v2	CDS	79713	80024	.	+	0	Parent=GY2U019267.t1
chrUn38	GY2_uniform_reannotated_v2	CDS	80499	80586	.	+	0	Parent=GY2U019267.t1
chrUn38	GY2_uniform_reannotated_v2	CDS	81283	81380	.	+	2	Parent=GY2U019267.t1
chrUn38	GY2_uniform_reannotated_v2	CDS	85488	85559	.	+	0	Parent=GY2U019267.t1
chrUn38	GY2_uniform_reannotated_v2	transcript	120400	122341	.	+	.	ID=GY2U019268.t1;geneID=GY2U019268
chrUn38	GY2_uniform_reannotated_v2	exon	120400	121208	.	+	.	Parent=GY2U019268.t1
chrUn38	GY2_uniform_reannotated_v2	exon	121799	121832	.	+	.	Parent=GY2U019268.t1
chrUn38	GY2_uniform_reannotated_v2	exon	121933	121946	.	+	.	Parent=GY2U019268.t1
chrUn38	GY2_uniform_reannotated_v2	exon	122101	122259	.	+	.	Parent=GY2U019268.t1
chrUn38	GY2_uniform_reannotated_v2	exon	122307	122341	.	+	.	Parent=GY2U019268.t1
chrUn38	GY2_uniform_reannotated_v2	CDS	120566	121208	.	+	0	Parent=GY2U019268.t1
chrUn38	GY2_uniform_reannotated_v2	CDS	121799	121832	.	+	2	Parent=GY2U019268.t1
chrUn38	GY2_uniform_reannotated_v2	CDS	121933	121946	.	+	1	Parent=GY2U019268.t1
chrUn38	GY2_uniform_reannotated_v2	CDS	122101	122259	.	+	2	Parent=GY2U019268.t1
chrUn38	GY2_uniform_reannotated_v2	CDS	122307	122341	.	+	2	Parent=GY2U019268.t1
chrUn38	GY2_uniform_reannotated_v2	transcript	127410	129837	.	-	.	ID=GY2U019269.t1;geneID=GY2U019269
chrUn38	GY2_uniform_reannotated_v2	exon	127410	127922	.	-	.	Parent=GY2U019269.t1
chrUn38	GY2_uniform_reannotated_v2	exon	129252	129837	.	-	.	Parent=GY2U019269.t1
chrUn38	GY2_uniform_reannotated_v2	CDS	127672	127922	.	-	2	Parent=GY2U019269.t1
chrUn38	GY2_uniform_reannotated_v2	CDS	129252	129732	.	-	0	Parent=GY2U019269.t1
chrUn38	GY2_uniform_reannotated_v2	transcript	133997	135077	.	+	.	ID=GY2U019270.t1;geneID=GY2U019270
chrUn38	GY2_uniform_reannotated_v2	exon	133997	134619	.	+	.	Parent=GY2U019270.t1
chrUn38	GY2_uniform_reannotated_v2	exon	134708	135077	.	+	.	Parent=GY2U019270.t1
chrUn38	GY2_uniform_reannotated_v2	CDS	134103	134619	.	+	0	Parent=GY2U019270.t1
chrUn38	GY2_uniform_reannotated_v2	CDS	134708	134904	.	+	2	Parent=GY2U019270.t1
chrUn38	GY2_uniform_reannotated_v2	transcript	138089	279814	.	+	.	ID=GY2U019271.t1;geneID=GY2U019271
chrUn38	GY2_uniform_reannotated_v2	exon	138089	138312	.	+	.	Parent=GY2U019271.t1
chrUn38	GY2_uniform_reannotated_v2	exon	139072	139246	.	+	.	Parent=GY2U019271.t1
chrUn38	GY2_uniform_reannotated_v2	exon	140133	140792	.	+	.	Parent=GY2U019271.t1
chrUn38	GY2_uniform_reannotated_v2	exon	141512	141655	.	+	.	Parent=GY2U019271.t1
chrUn38	GY2_uniform_reannotated_v2	exon	143409	143507	.	+	.	Parent=GY2U019271.t1
chrUn38	GY2_uniform_reannotated_v2	exon	143617	143742	.	+	.	Parent=GY2U019271.t1
chrUn38	GY2_uniform_reannotated_v2	exon	164571	164633	.	+	.	Parent=GY2U019271.t1
chrUn38	GY2_uniform_reannotated_v2	exon	189915	190007	.	+	.	Parent=GY2U019271.t1
chrUn38	GY2_uniform_reannotated_v2	exon	190660	190770	.	+	.	Parent=GY2U019271.t1
chrUn38	GY2_uniform_reannotated_v2	exon	196306	196469	.	+	.	Parent=GY2U019271.t1
chrUn38	GY2_uniform_reannotated_v2	exon	197173	197251	.	+	.	Parent=GY2U019271.t1
chrUn38	GY2_uniform_reannotated_v2	exon	197941	198042	.	+	.	Parent=GY2U019271.t1
chrUn38	GY2_uniform_reannotated_v2	exon	206232	206291	.	+	.	Parent=GY2U019271.t1
chrUn38	GY2_uniform_reannotated_v2	exon	220617	220661	.	+	.	Parent=GY2U019271.t1
chrUn38	GY2_uniform_reannotated_v2	exon	231334	231424	.	+	.	Parent=GY2U019271.t1
chrUn38	GY2_uniform_reannotated_v2	exon	237021	237103	.	+	.	Parent=GY2U019271.t1
chrUn38	GY2_uniform_reannotated_v2	exon	238609	238683	.	+	.	Parent=GY2U019271.t1
chrUn38	GY2_uniform_reannotated_v2	exon	238768	238855	.	+	.	Parent=GY2U019271.t1
chrUn38	GY2_uniform_reannotated_v2	exon	240233	240305	.	+	.	Parent=GY2U019271.t1
chrUn38	GY2_uniform_reannotated_v2	exon	240453	240512	.	+	.	Parent=GY2U019271.t1
chrUn38	GY2_uniform_reannotated_v2	exon	240640	240733	.	+	.	Parent=GY2U019271.t1
chrUn38	GY2_uniform_reannotated_v2	exon	250587	250685	.	+	.	Parent=GY2U019271.t1
chrUn38	GY2_uniform_reannotated_v2	exon	273706	273816	.	+	.	Parent=GY2U019271.t1
chrUn38	GY2_uniform_reannotated_v2	exon	276804	276920	.	+	.	Parent=GY2U019271.t1
chrUn38	GY2_uniform_reannotated_v2	exon	277989	278069	.	+	.	Parent=GY2U019271.t1
chrUn38	GY2_uniform_reannotated_v2	exon	278307	278369	.	+	.	Parent=GY2U019271.t1
chrUn38	GY2_uniform_reannotated_v2	exon	278463	278549	.	+	.	Parent=GY2U019271.t1
chrUn38	GY2_uniform_reannotated_v2	exon	279116	279814	.	+	.	Parent=GY2U019271.t1
chrUn38	GY2_uniform_reannotated_v2	CDS	138116	138312	.	+	0	Parent=GY2U019271.t1
chrUn38	GY2_uniform_reannotated_v2	CDS	139072	139246	.	+	1	Parent=GY2U019271.t1
chrUn38	GY2_uniform_reannotated_v2	CDS	140133	140792	.	+	0	Parent=GY2U019271.t1
chrUn38	GY2_uniform_reannotated_v2	CDS	141512	141655	.	+	0	Parent=GY2U019271.t1
chrUn38	GY2_uniform_reannotated_v2	CDS	143409	143507	.	+	0	Parent=GY2U019271.t1
chrUn38	GY2_uniform_reannotated_v2	CDS	143617	143742	.	+	0	Parent=GY2U019271.t1
chrUn38	GY2_uniform_reannotated_v2	CDS	164571	164633	.	+	0	Parent=GY2U019271.t1
chrUn38	GY2_uniform_reannotated_v2	CDS	189915	190007	.	+	0	Parent=GY2U019271.t1
chrUn38	GY2_uniform_reannotated_v2	CDS	190660	190770	.	+	0	Parent=GY2U019271.t1
chrUn38	GY2_uniform_reannotated_v2	CDS	196306	196469	.	+	0	Parent=GY2U019271.t1
chrUn38	GY2_uniform_reannotated_v2	CDS	197173	197251	.	+	1	Parent=GY2U019271.t1
chrUn38	GY2_uniform_reannotated_v2	CDS	197941	198042	.	+	0	Parent=GY2U019271.t1
chrUn38	GY2_uniform_reannotated_v2	CDS	206232	206291	.	+	0	Parent=GY2U019271.t1
chrUn38	GY2_uniform_reannotated_v2	CDS	220617	220661	.	+	0	Parent=GY2U019271.t1
chrUn38	GY2_uniform_reannotated_v2	CDS	231334	231424	.	+	0	Parent=GY2U019271.t1
chrUn38	GY2_uniform_reannotated_v2	CDS	237021	237103	.	+	2	Parent=GY2U019271.t1
chrUn38	GY2_uniform_reannotated_v2	CDS	238609	238683	.	+	0	Parent=GY2U019271.t1
chrUn38	GY2_uniform_reannotated_v2	CDS	238768	238855	.	+	0	Parent=GY2U019271.t1
chrUn38	GY2_uniform_reannotated_v2	CDS	240233	240305	.	+	2	Parent=GY2U019271.t1
chrUn38	GY2_uniform_reannotated_v2	CDS	240453	240512	.	+	1	Parent=GY2U019271.t1
chrUn38	GY2_uniform_reannotated_v2	CDS	240640	240733	.	+	1	Parent=GY2U019271.t1
chrUn38	GY2_uniform_reannotated_v2	CDS	250587	250685	.	+	0	Parent=GY2U019271.t1
chrUn38	GY2_uniform_reannotated_v2	CDS	273706	273816	.	+	0	Parent=GY2U019271.t1
chrUn38	GY2_uniform_reannotated_v2	CDS	276804	276920	.	+	0	Parent=GY2U019271.t1
chrUn38	GY2_uniform_reannotated_v2	CDS	277989	278069	.	+	0	Parent=GY2U019271.t1
chrUn38	GY2_uniform_reannotated_v2	CDS	278307	278369	.	+	0	Parent=GY2U019271.t1
chrUn38	GY2_uniform_reannotated_v2	CDS	278463	278549	.	+	0	Parent=GY2U019271.t1
chrUn38	GY2_uniform_reannotated_v2	CDS	279116	279226	.	+	0	Parent=GY2U019271.t1
chrUn38	GY2_uniform_reannotated_v2	transcript	220620	279226	.	+	.	ID=GY2U019271.t2;geneID=GY2U019271
chrUn38	GY2_uniform_reannotated_v2	exon	220620	220661	.	+	.	Parent=GY2U019271.t2
chrUn38	GY2_uniform_reannotated_v2	exon	231334	231424	.	+	.	Parent=GY2U019271.t2
chrUn38	GY2_uniform_reannotated_v2	exon	237021	237103	.	+	.	Parent=GY2U019271.t2
chrUn38	GY2_uniform_reannotated_v2	exon	238609	238683	.	+	.	Parent=GY2U019271.t2
chrUn38	GY2_uniform_reannotated_v2	exon	238768	238855	.	+	.	Parent=GY2U019271.t2
chrUn38	GY2_uniform_reannotated_v2	exon	240233	240305	.	+	.	Parent=GY2U019271.t2
chrUn38	GY2_uniform_reannotated_v2	exon	240453	240512	.	+	.	Parent=GY2U019271.t2
chrUn38	GY2_uniform_reannotated_v2	exon	240640	240733	.	+	.	Parent=GY2U019271.t2
chrUn38	GY2_uniform_reannotated_v2	exon	250587	250685	.	+	.	Parent=GY2U019271.t2
chrUn38	GY2_uniform_reannotated_v2	exon	273706	273816	.	+	.	Parent=GY2U019271.t2
chrUn38	GY2_uniform_reannotated_v2	exon	276804	276920	.	+	.	Parent=GY2U019271.t2
chrUn38	GY2_uniform_reannotated_v2	exon	277989	278069	.	+	.	Parent=GY2U019271.t2
chrUn38	GY2_uniform_reannotated_v2	exon	278307	278369	.	+	.	Parent=GY2U019271.t2
chrUn38	GY2_uniform_reannotated_v2	exon	278463	278549	.	+	.	Parent=GY2U019271.t2
chrUn38	GY2_uniform_reannotated_v2	exon	279116	279226	.	+	.	Parent=GY2U019271.t2
chrUn38	GY2_uniform_reannotated_v2	CDS	220620	220661	.	+	0	Parent=GY2U019271.t2
chrUn38	GY2_uniform_reannotated_v2	CDS	231334	231424	.	+	0	Parent=GY2U019271.t2
chrUn38	GY2_uniform_reannotated_v2	CDS	237021	237103	.	+	2	Parent=GY2U019271.t2
chrUn38	GY2_uniform_reannotated_v2	CDS	238609	238683	.	+	0	Parent=GY2U019271.t2
chrUn38	GY2_uniform_reannotated_v2	CDS	238768	238855	.	+	0	Parent=GY2U019271.t2
chrUn38	GY2_uniform_reannotated_v2	CDS	240233	240305	.	+	2	Parent=GY2U019271.t2
chrUn38	GY2_uniform_reannotated_v2	CDS	240453	240512	.	+	1	Parent=GY2U019271.t2
chrUn38	GY2_uniform_reannotated_v2	CDS	240640	240733	.	+	1	Parent=GY2U019271.t2
chrUn38	GY2_uniform_reannotated_v2	CDS	250587	250685	.	+	0	Parent=GY2U019271.t2
chrUn38	GY2_uniform_reannotated_v2	CDS	273706	273816	.	+	0	Parent=GY2U019271.t2
chrUn38	GY2_uniform_reannotated_v2	CDS	276804	276920	.	+	0	Parent=GY2U019271.t2
chrUn38	GY2_uniform_reannotated_v2	CDS	277989	278069	.	+	0	Parent=GY2U019271.t2
chrUn38	GY2_uniform_reannotated_v2	CDS	278307	278369	.	+	0	Parent=GY2U019271.t2
chrUn38	GY2_uniform_reannotated_v2	CDS	278463	278549	.	+	0	Parent=GY2U019271.t2
chrUn38	GY2_uniform_reannotated_v2	CDS	279116	279226	.	+	0	Parent=GY2U019271.t2
chrUn38	GY2_uniform_reannotated_v2	transcript	280318	285313	.	-	.	ID=GY2U019272.t1;geneID=GY2U019272
chrUn38	GY2_uniform_reannotated_v2	exon	280318	280850	.	-	.	Parent=GY2U019272.t1
chrUn38	GY2_uniform_reannotated_v2	exon	280939	281121	.	-	.	Parent=GY2U019272.t1
chrUn38	GY2_uniform_reannotated_v2	exon	281213	281401	.	-	.	Parent=GY2U019272.t1
chrUn38	GY2_uniform_reannotated_v2	exon	283267	283567	.	-	.	Parent=GY2U019272.t1
chrUn38	GY2_uniform_reannotated_v2	exon	283927	283976	.	-	.	Parent=GY2U019272.t1
chrUn38	GY2_uniform_reannotated_v2	exon	284109	284280	.	-	.	Parent=GY2U019272.t1
chrUn38	GY2_uniform_reannotated_v2	exon	285003	285313	.	-	.	Parent=GY2U019272.t1
chrUn38	GY2_uniform_reannotated_v2	CDS	280602	280850	.	-	0	Parent=GY2U019272.t1
chrUn38	GY2_uniform_reannotated_v2	CDS	280939	281121	.	-	0	Parent=GY2U019272.t1
chrUn38	GY2_uniform_reannotated_v2	CDS	281213	281401	.	-	0	Parent=GY2U019272.t1
chrUn38	GY2_uniform_reannotated_v2	CDS	283267	283567	.	-	1	Parent=GY2U019272.t1
chrUn38	GY2_uniform_reannotated_v2	CDS	283927	283976	.	-	0	Parent=GY2U019272.t1
chrUn38	GY2_uniform_reannotated_v2	CDS	284109	284280	.	-	1	Parent=GY2U019272.t1
chrUn38	GY2_uniform_reannotated_v2	CDS	285003	285190	.	-	0	Parent=GY2U019272.t1
chrUn39	GY2_uniform_reannotated_v2	transcript	5461	20574	.	-	.	ID=GY2U019273.t1;geneID=GY2U019273
chrUn39	GY2_uniform_reannotated_v2	exon	5461	5546	.	-	.	Parent=GY2U019273.t1
chrUn39	GY2_uniform_reannotated_v2	exon	5640	5844	.	-	.	Parent=GY2U019273.t1
chrUn39	GY2_uniform_reannotated_v2	exon	6368	6460	.	-	.	Parent=GY2U019273.t1
chrUn39	GY2_uniform_reannotated_v2	exon	6538	6678	.	-	.	Parent=GY2U019273.t1
chrUn39	GY2_uniform_reannotated_v2	exon	6980	7072	.	-	.	Parent=GY2U019273.t1
chrUn39	GY2_uniform_reannotated_v2	exon	9097	9346	.	-	.	Parent=GY2U019273.t1
chrUn39	GY2_uniform_reannotated_v2	exon	9430	9602	.	-	.	Parent=GY2U019273.t1
chrUn39	GY2_uniform_reannotated_v2	exon	9773	10462	.	-	.	Parent=GY2U019273.t1
chrUn39	GY2_uniform_reannotated_v2	exon	10601	11092	.	-	.	Parent=GY2U019273.t1
chrUn39	GY2_uniform_reannotated_v2	exon	12370	12482	.	-	.	Parent=GY2U019273.t1
chrUn39	GY2_uniform_reannotated_v2	exon	12567	12582	.	-	.	Parent=GY2U019273.t1
chrUn39	GY2_uniform_reannotated_v2	exon	15684	15778	.	-	.	Parent=GY2U019273.t1
chrUn39	GY2_uniform_reannotated_v2	exon	20033	20574	.	-	.	Parent=GY2U019273.t1
chrUn39	GY2_uniform_reannotated_v2	CDS	5461	5546	.	-	2	Parent=GY2U019273.t1
chrUn39	GY2_uniform_reannotated_v2	CDS	5640	5844	.	-	0	Parent=GY2U019273.t1
chrUn39	GY2_uniform_reannotated_v2	CDS	6368	6460	.	-	0	Parent=GY2U019273.t1
chrUn39	GY2_uniform_reannotated_v2	CDS	6538	6678	.	-	0	Parent=GY2U019273.t1
chrUn39	GY2_uniform_reannotated_v2	CDS	6980	7072	.	-	0	Parent=GY2U019273.t1
chrUn39	GY2_uniform_reannotated_v2	CDS	9097	9346	.	-	1	Parent=GY2U019273.t1
chrUn39	GY2_uniform_reannotated_v2	CDS	9430	9602	.	-	0	Parent=GY2U019273.t1
chrUn39	GY2_uniform_reannotated_v2	CDS	9773	10462	.	-	0	Parent=GY2U019273.t1
chrUn39	GY2_uniform_reannotated_v2	CDS	10601	11092	.	-	0	Parent=GY2U019273.t1
chrUn39	GY2_uniform_reannotated_v2	CDS	12370	12482	.	-	2	Parent=GY2U019273.t1
chrUn39	GY2_uniform_reannotated_v2	CDS	12567	12582	.	-	0	Parent=GY2U019273.t1
chrUn39	GY2_uniform_reannotated_v2	CDS	15684	15778	.	-	2	Parent=GY2U019273.t1
chrUn39	GY2_uniform_reannotated_v2	CDS	20033	20237	.	-	0	Parent=GY2U019273.t1
chrUn39	GY2_uniform_reannotated_v2	transcript	32758	39086	.	-	.	ID=GY2U019274.t1;geneID=GY2U019274
chrUn39	GY2_uniform_reannotated_v2	exon	32758	33700	.	-	.	Parent=GY2U019274.t1
chrUn39	GY2_uniform_reannotated_v2	exon	34269	34412	.	-	.	Parent=GY2U019274.t1
chrUn39	GY2_uniform_reannotated_v2	exon	35201	35250	.	-	.	Parent=GY2U019274.t1
chrUn39	GY2_uniform_reannotated_v2	exon	35350	35464	.	-	.	Parent=GY2U019274.t1
chrUn39	GY2_uniform_reannotated_v2	exon	35828	36407	.	-	.	Parent=GY2U019274.t1
chrUn39	GY2_uniform_reannotated_v2	exon	37308	37447	.	-	.	Parent=GY2U019274.t1
chrUn39	GY2_uniform_reannotated_v2	exon	37557	37619	.	-	.	Parent=GY2U019274.t1
chrUn39	GY2_uniform_reannotated_v2	exon	37974	38079	.	-	.	Parent=GY2U019274.t1
chrUn39	GY2_uniform_reannotated_v2	exon	38184	38283	.	-	.	Parent=GY2U019274.t1
chrUn39	GY2_uniform_reannotated_v2	exon	38363	38417	.	-	.	Parent=GY2U019274.t1
chrUn39	GY2_uniform_reannotated_v2	exon	38525	39086	.	-	.	Parent=GY2U019274.t1
chrUn39	GY2_uniform_reannotated_v2	CDS	33452	33700	.	-	0	Parent=GY2U019274.t1
chrUn39	GY2_uniform_reannotated_v2	CDS	34269	34412	.	-	0	Parent=GY2U019274.t1
chrUn39	GY2_uniform_reannotated_v2	CDS	35201	35250	.	-	2	Parent=GY2U019274.t1
chrUn39	GY2_uniform_reannotated_v2	CDS	35350	35464	.	-	0	Parent=GY2U019274.t1
chrUn39	GY2_uniform_reannotated_v2	CDS	35828	36407	.	-	1	Parent=GY2U019274.t1
chrUn39	GY2_uniform_reannotated_v2	CDS	37308	37447	.	-	0	Parent=GY2U019274.t1
chrUn39	GY2_uniform_reannotated_v2	CDS	37557	37619	.	-	0	Parent=GY2U019274.t1
chrUn39	GY2_uniform_reannotated_v2	CDS	37974	38079	.	-	1	Parent=GY2U019274.t1
chrUn39	GY2_uniform_reannotated_v2	CDS	38184	38283	.	-	2	Parent=GY2U019274.t1
chrUn39	GY2_uniform_reannotated_v2	CDS	38363	38417	.	-	0	Parent=GY2U019274.t1
chrUn39	GY2_uniform_reannotated_v2	CDS	38525	39079	.	-	0	Parent=GY2U019274.t1
chrUn39	GY2_uniform_reannotated_v2	transcript	33452	39100	.	-	.	ID=GY2U019274.t2;geneID=GY2U019274
chrUn39	GY2_uniform_reannotated_v2	exon	33452	33700	.	-	.	Parent=GY2U019274.t2
chrUn39	GY2_uniform_reannotated_v2	exon	34269	34412	.	-	.	Parent=GY2U019274.t2
chrUn39	GY2_uniform_reannotated_v2	exon	35201	35250	.	-	.	Parent=GY2U019274.t2
chrUn39	GY2_uniform_reannotated_v2	exon	35350	35464	.	-	.	Parent=GY2U019274.t2
chrUn39	GY2_uniform_reannotated_v2	exon	35828	36407	.	-	.	Parent=GY2U019274.t2
chrUn39	GY2_uniform_reannotated_v2	exon	37308	37447	.	-	.	Parent=GY2U019274.t2
chrUn39	GY2_uniform_reannotated_v2	exon	37557	37619	.	-	.	Parent=GY2U019274.t2
chrUn39	GY2_uniform_reannotated_v2	exon	37974	38079	.	-	.	Parent=GY2U019274.t2
chrUn39	GY2_uniform_reannotated_v2	exon	38184	38283	.	-	.	Parent=GY2U019274.t2
chrUn39	GY2_uniform_reannotated_v2	exon	38363	38417	.	-	.	Parent=GY2U019274.t2
chrUn39	GY2_uniform_reannotated_v2	exon	38525	39100	.	-	.	Parent=GY2U019274.t2
chrUn39	GY2_uniform_reannotated_v2	CDS	33452	33700	.	-	0	Parent=GY2U019274.t2
chrUn39	GY2_uniform_reannotated_v2	CDS	34269	34412	.	-	0	Parent=GY2U019274.t2
chrUn39	GY2_uniform_reannotated_v2	CDS	35201	35250	.	-	2	Parent=GY2U019274.t2
chrUn39	GY2_uniform_reannotated_v2	CDS	35350	35464	.	-	0	Parent=GY2U019274.t2
chrUn39	GY2_uniform_reannotated_v2	CDS	35828	36407	.	-	1	Parent=GY2U019274.t2
chrUn39	GY2_uniform_reannotated_v2	CDS	37308	37447	.	-	0	Parent=GY2U019274.t2
chrUn39	GY2_uniform_reannotated_v2	CDS	37557	37619	.	-	0	Parent=GY2U019274.t2
chrUn39	GY2_uniform_reannotated_v2	CDS	37974	38079	.	-	1	Parent=GY2U019274.t2
chrUn39	GY2_uniform_reannotated_v2	CDS	38184	38283	.	-	2	Parent=GY2U019274.t2
chrUn39	GY2_uniform_reannotated_v2	CDS	38363	38417	.	-	0	Parent=GY2U019274.t2
chrUn39	GY2_uniform_reannotated_v2	CDS	38525	39100	.	-	0	Parent=GY2U019274.t2
chrUn39	GY2_uniform_reannotated_v2	transcript	44431	51560	.	+	.	ID=GY2U019275.t1;geneID=GY2U019275
chrUn39	GY2_uniform_reannotated_v2	exon	44431	44565	.	+	.	Parent=GY2U019275.t1
chrUn39	GY2_uniform_reannotated_v2	exon	46936	47345	.	+	.	Parent=GY2U019275.t1
chrUn39	GY2_uniform_reannotated_v2	exon	48745	49069	.	+	.	Parent=GY2U019275.t1
chrUn39	GY2_uniform_reannotated_v2	exon	50024	50173	.	+	.	Parent=GY2U019275.t1
chrUn39	GY2_uniform_reannotated_v2	exon	50493	50782	.	+	.	Parent=GY2U019275.t1
chrUn39	GY2_uniform_reannotated_v2	exon	51149	51560	.	+	.	Parent=GY2U019275.t1
chrUn39	GY2_uniform_reannotated_v2	CDS	46969	47345	.	+	0	Parent=GY2U019275.t1
chrUn39	GY2_uniform_reannotated_v2	CDS	48745	49069	.	+	1	Parent=GY2U019275.t1
chrUn39	GY2_uniform_reannotated_v2	CDS	50024	50173	.	+	0	Parent=GY2U019275.t1
chrUn39	GY2_uniform_reannotated_v2	CDS	50493	50782	.	+	0	Parent=GY2U019275.t1
chrUn39	GY2_uniform_reannotated_v2	CDS	51149	51152	.	+	1	Parent=GY2U019275.t1
chrUn39	GY2_uniform_reannotated_v2	transcript	57176	60191	.	+	.	ID=GY2U019276.t1;geneID=GY2U019276
chrUn39	GY2_uniform_reannotated_v2	exon	57176	57616	.	+	.	Parent=GY2U019276.t1
chrUn39	GY2_uniform_reannotated_v2	exon	58763	60191	.	+	.	Parent=GY2U019276.t1
chrUn39	GY2_uniform_reannotated_v2	CDS	57431	57616	.	+	0	Parent=GY2U019276.t1
chrUn39	GY2_uniform_reannotated_v2	CDS	58763	59878	.	+	0	Parent=GY2U019276.t1
chrUn39	GY2_uniform_reannotated_v2	transcript	62593	90168	.	-	.	ID=GY2U019277.t1;geneID=GY2U019277
chrUn39	GY2_uniform_reannotated_v2	exon	62593	63057	.	-	.	Parent=GY2U019277.t1
chrUn39	GY2_uniform_reannotated_v2	exon	63638	63763	.	-	.	Parent=GY2U019277.t1
chrUn39	GY2_uniform_reannotated_v2	exon	65913	65990	.	-	.	Parent=GY2U019277.t1
chrUn39	GY2_uniform_reannotated_v2	exon	66184	66347	.	-	.	Parent=GY2U019277.t1
chrUn39	GY2_uniform_reannotated_v2	exon	66510	66555	.	-	.	Parent=GY2U019277.t1
chrUn39	GY2_uniform_reannotated_v2	exon	66870	66939	.	-	.	Parent=GY2U019277.t1
chrUn39	GY2_uniform_reannotated_v2	exon	67055	67290	.	-	.	Parent=GY2U019277.t1
chrUn39	GY2_uniform_reannotated_v2	exon	88355	88435	.	-	.	Parent=GY2U019277.t1
chrUn39	GY2_uniform_reannotated_v2	exon	88541	88636	.	-	.	Parent=GY2U019277.t1
chrUn39	GY2_uniform_reannotated_v2	exon	88766	88893	.	-	.	Parent=GY2U019277.t1
chrUn39	GY2_uniform_reannotated_v2	exon	90058	90168	.	-	.	Parent=GY2U019277.t1
chrUn39	GY2_uniform_reannotated_v2	CDS	62872	63057	.	-	0	Parent=GY2U019277.t1
chrUn39	GY2_uniform_reannotated_v2	CDS	63638	63763	.	-	0	Parent=GY2U019277.t1
chrUn39	GY2_uniform_reannotated_v2	CDS	65913	65990	.	-	0	Parent=GY2U019277.t1
chrUn39	GY2_uniform_reannotated_v2	CDS	66184	66347	.	-	2	Parent=GY2U019277.t1
chrUn39	GY2_uniform_reannotated_v2	CDS	66510	66555	.	-	0	Parent=GY2U019277.t1
chrUn39	GY2_uniform_reannotated_v2	CDS	66870	66939	.	-	1	Parent=GY2U019277.t1
chrUn39	GY2_uniform_reannotated_v2	CDS	67055	67290	.	-	0	Parent=GY2U019277.t1
chrUn39	GY2_uniform_reannotated_v2	CDS	88355	88435	.	-	0	Parent=GY2U019277.t1
chrUn39	GY2_uniform_reannotated_v2	CDS	88541	88636	.	-	0	Parent=GY2U019277.t1
chrUn39	GY2_uniform_reannotated_v2	CDS	88766	88888	.	-	0	Parent=GY2U019277.t1
chrUn39	GY2_uniform_reannotated_v2	transcript	101445	109052	.	+	.	ID=GY2U019278.t1;geneID=GY2U019278
chrUn39	GY2_uniform_reannotated_v2	exon	101445	102112	.	+	.	Parent=GY2U019278.t1
chrUn39	GY2_uniform_reannotated_v2	exon	102505	103157	.	+	.	Parent=GY2U019278.t1
chrUn39	GY2_uniform_reannotated_v2	exon	103320	103394	.	+	.	Parent=GY2U019278.t1
chrUn39	GY2_uniform_reannotated_v2	exon	103479	103879	.	+	.	Parent=GY2U019278.t1
chrUn39	GY2_uniform_reannotated_v2	exon	104051	104153	.	+	.	Parent=GY2U019278.t1
chrUn39	GY2_uniform_reannotated_v2	exon	105064	105140	.	+	.	Parent=GY2U019278.t1
chrUn39	GY2_uniform_reannotated_v2	exon	106420	106476	.	+	.	Parent=GY2U019278.t1
chrUn39	GY2_uniform_reannotated_v2	exon	106571	106648	.	+	.	Parent=GY2U019278.t1
chrUn39	GY2_uniform_reannotated_v2	exon	107485	107661	.	+	.	Parent=GY2U019278.t1
chrUn39	GY2_uniform_reannotated_v2	exon	108768	109052	.	+	.	Parent=GY2U019278.t1
chrUn39	GY2_uniform_reannotated_v2	CDS	101664	102112	.	+	0	Parent=GY2U019278.t1
chrUn39	GY2_uniform_reannotated_v2	CDS	102505	103157	.	+	1	Parent=GY2U019278.t1
chrUn39	GY2_uniform_reannotated_v2	CDS	103320	103394	.	+	2	Parent=GY2U019278.t1
chrUn39	GY2_uniform_reannotated_v2	CDS	103479	103879	.	+	2	Parent=GY2U019278.t1
chrUn39	GY2_uniform_reannotated_v2	CDS	104051	104153	.	+	0	Parent=GY2U019278.t1
chrUn39	GY2_uniform_reannotated_v2	CDS	105064	105140	.	+	2	Parent=GY2U019278.t1
chrUn39	GY2_uniform_reannotated_v2	CDS	106420	106476	.	+	0	Parent=GY2U019278.t1
chrUn39	GY2_uniform_reannotated_v2	CDS	106571	106648	.	+	0	Parent=GY2U019278.t1
chrUn39	GY2_uniform_reannotated_v2	CDS	107485	107661	.	+	0	Parent=GY2U019278.t1
chrUn39	GY2_uniform_reannotated_v2	CDS	108768	108806	.	+	0	Parent=GY2U019278.t1
chrUn4	GY2_uniform_reannotated_v2	transcript	20059	31915	.	-	.	ID=GY2U019279.t1;geneID=GY2U019279
chrUn4	GY2_uniform_reannotated_v2	exon	20059	20707	.	-	.	Parent=GY2U019279.t1
chrUn4	GY2_uniform_reannotated_v2	exon	28820	29847	.	-	.	Parent=GY2U019279.t1
chrUn4	GY2_uniform_reannotated_v2	exon	30792	31151	.	-	.	Parent=GY2U019279.t1
chrUn4	GY2_uniform_reannotated_v2	exon	31650	31915	.	-	.	Parent=GY2U019279.t1
chrUn4	GY2_uniform_reannotated_v2	CDS	20059	20707	.	-	1	Parent=GY2U019279.t1
chrUn4	GY2_uniform_reannotated_v2	CDS	28820	29847	.	-	0	Parent=GY2U019279.t1
chrUn4	GY2_uniform_reannotated_v2	CDS	30792	30878	.	-	0	Parent=GY2U019279.t1
chrUn4	GY2_uniform_reannotated_v2	transcript	40449	41546	.	+	.	ID=GY2U019280.t2;geneID=GY2U019280
chrUn4	GY2_uniform_reannotated_v2	exon	40449	40764	.	+	.	Parent=GY2U019280.t2
chrUn4	GY2_uniform_reannotated_v2	exon	41527	41546	.	+	.	Parent=GY2U019280.t2
chrUn4	GY2_uniform_reannotated_v2	CDS	40449	40764	.	+	0	Parent=GY2U019280.t2
chrUn4	GY2_uniform_reannotated_v2	CDS	41527	41546	.	+	2	Parent=GY2U019280.t2
chrUn4	GY2_uniform_reannotated_v2	transcript	40505	43354	.	+	.	ID=GY2U019280.t1;geneID=GY2U019280
chrUn4	GY2_uniform_reannotated_v2	exon	40505	40764	.	+	.	Parent=GY2U019280.t1
chrUn4	GY2_uniform_reannotated_v2	exon	40919	41054	.	+	.	Parent=GY2U019280.t1
chrUn4	GY2_uniform_reannotated_v2	exon	41527	43354	.	+	.	Parent=GY2U019280.t1
chrUn4	GY2_uniform_reannotated_v2	CDS	40999	41054	.	+	0	Parent=GY2U019280.t1
chrUn4	GY2_uniform_reannotated_v2	CDS	41527	42799	.	+	1	Parent=GY2U019280.t1
chrUn4	GY2_uniform_reannotated_v2	transcript	60578	63371	.	+	.	ID=GY2U019281.t1;geneID=GY2U019281
chrUn4	GY2_uniform_reannotated_v2	exon	60578	60804	.	+	.	Parent=GY2U019281.t1
chrUn4	GY2_uniform_reannotated_v2	exon	60915	60973	.	+	.	Parent=GY2U019281.t1
chrUn4	GY2_uniform_reannotated_v2	exon	61137	61281	.	+	.	Parent=GY2U019281.t1
chrUn4	GY2_uniform_reannotated_v2	exon	62390	62454	.	+	.	Parent=GY2U019281.t1
chrUn4	GY2_uniform_reannotated_v2	exon	62950	63371	.	+	.	Parent=GY2U019281.t1
chrUn4	GY2_uniform_reannotated_v2	CDS	60675	60804	.	+	0	Parent=GY2U019281.t1
chrUn4	GY2_uniform_reannotated_v2	CDS	60915	60973	.	+	2	Parent=GY2U019281.t1
chrUn4	GY2_uniform_reannotated_v2	CDS	61137	61281	.	+	0	Parent=GY2U019281.t1
chrUn4	GY2_uniform_reannotated_v2	CDS	62390	62454	.	+	2	Parent=GY2U019281.t1
chrUn4	GY2_uniform_reannotated_v2	CDS	62950	63246	.	+	0	Parent=GY2U019281.t1
chrUn4	GY2_uniform_reannotated_v2	transcript	60708	63246	.	+	.	ID=GY2U019281.t2;geneID=GY2U019281
chrUn4	GY2_uniform_reannotated_v2	exon	60708	60804	.	+	.	Parent=GY2U019281.t2
chrUn4	GY2_uniform_reannotated_v2	exon	60915	60973	.	+	.	Parent=GY2U019281.t2
chrUn4	GY2_uniform_reannotated_v2	exon	61137	61281	.	+	.	Parent=GY2U019281.t2
chrUn4	GY2_uniform_reannotated_v2	exon	62390	62454	.	+	.	Parent=GY2U019281.t2
chrUn4	GY2_uniform_reannotated_v2	exon	62950	63246	.	+	.	Parent=GY2U019281.t2
chrUn4	GY2_uniform_reannotated_v2	CDS	60708	60804	.	+	0	Parent=GY2U019281.t2
chrUn4	GY2_uniform_reannotated_v2	CDS	60915	60973	.	+	2	Parent=GY2U019281.t2
chrUn4	GY2_uniform_reannotated_v2	CDS	61137	61281	.	+	0	Parent=GY2U019281.t2
chrUn4	GY2_uniform_reannotated_v2	CDS	62390	62454	.	+	2	Parent=GY2U019281.t2
chrUn4	GY2_uniform_reannotated_v2	CDS	62950	63246	.	+	0	Parent=GY2U019281.t2
chrUn4	GY2_uniform_reannotated_v2	transcript	69322	80541	.	+	.	ID=GY2U019282.t1;geneID=GY2U019282
chrUn4	GY2_uniform_reannotated_v2	exon	69322	69494	.	+	.	Parent=GY2U019282.t1
chrUn4	GY2_uniform_reannotated_v2	exon	71785	71840	.	+	.	Parent=GY2U019282.t1
chrUn4	GY2_uniform_reannotated_v2	exon	71965	72063	.	+	.	Parent=GY2U019282.t1
chrUn4	GY2_uniform_reannotated_v2	exon	73413	73472	.	+	.	Parent=GY2U019282.t1
chrUn4	GY2_uniform_reannotated_v2	exon	75290	75401	.	+	.	Parent=GY2U019282.t1
chrUn4	GY2_uniform_reannotated_v2	exon	75723	75931	.	+	.	Parent=GY2U019282.t1
chrUn4	GY2_uniform_reannotated_v2	exon	76935	77063	.	+	.	Parent=GY2U019282.t1
chrUn4	GY2_uniform_reannotated_v2	exon	77243	77380	.	+	.	Parent=GY2U019282.t1
chrUn4	GY2_uniform_reannotated_v2	exon	78282	78432	.	+	.	Parent=GY2U019282.t1
chrUn4	GY2_uniform_reannotated_v2	exon	78670	78752	.	+	.	Parent=GY2U019282.t1
chrUn4	GY2_uniform_reannotated_v2	exon	78994	79041	.	+	.	Parent=GY2U019282.t1
chrUn4	GY2_uniform_reannotated_v2	exon	79156	79209	.	+	.	Parent=GY2U019282.t1
chrUn4	GY2_uniform_reannotated_v2	exon	79373	79456	.	+	.	Parent=GY2U019282.t1
chrUn4	GY2_uniform_reannotated_v2	exon	80014	80541	.	+	.	Parent=GY2U019282.t1
chrUn4	GY2_uniform_reannotated_v2	CDS	69467	69494	.	+	0	Parent=GY2U019282.t1
chrUn4	GY2_uniform_reannotated_v2	CDS	71785	71840	.	+	2	Parent=GY2U019282.t1
chrUn4	GY2_uniform_reannotated_v2	CDS	71965	72063	.	+	0	Parent=GY2U019282.t1
chrUn4	GY2_uniform_reannotated_v2	CDS	73413	73472	.	+	0	Parent=GY2U019282.t1
chrUn4	GY2_uniform_reannotated_v2	CDS	75290	75401	.	+	0	Parent=GY2U019282.t1
chrUn4	GY2_uniform_reannotated_v2	CDS	75723	75931	.	+	2	Parent=GY2U019282.t1
chrUn4	GY2_uniform_reannotated_v2	CDS	76935	77063	.	+	0	Parent=GY2U019282.t1
chrUn4	GY2_uniform_reannotated_v2	CDS	77243	77380	.	+	0	Parent=GY2U019282.t1
chrUn4	GY2_uniform_reannotated_v2	CDS	78282	78432	.	+	0	Parent=GY2U019282.t1
chrUn4	GY2_uniform_reannotated_v2	CDS	78670	78752	.	+	2	Parent=GY2U019282.t1
chrUn4	GY2_uniform_reannotated_v2	CDS	78994	79041	.	+	0	Parent=GY2U019282.t1
chrUn4	GY2_uniform_reannotated_v2	CDS	79156	79209	.	+	0	Parent=GY2U019282.t1
chrUn4	GY2_uniform_reannotated_v2	CDS	79373	79456	.	+	0	Parent=GY2U019282.t1
chrUn4	GY2_uniform_reannotated_v2	CDS	80014	80202	.	+	0	Parent=GY2U019282.t1
chrUn4	GY2_uniform_reannotated_v2	transcript	102087	109639	.	-	.	ID=GY2U019283.t1;geneID=GY2U019283
chrUn4	GY2_uniform_reannotated_v2	exon	102087	102524	.	-	.	Parent=GY2U019283.t1
chrUn4	GY2_uniform_reannotated_v2	exon	102713	102833	.	-	.	Parent=GY2U019283.t1
chrUn4	GY2_uniform_reannotated_v2	exon	103244	103650	.	-	.	Parent=GY2U019283.t1
chrUn4	GY2_uniform_reannotated_v2	exon	104422	104517	.	-	.	Parent=GY2U019283.t1
chrUn4	GY2_uniform_reannotated_v2	exon	104621	104690	.	-	.	Parent=GY2U019283.t1
chrUn4	GY2_uniform_reannotated_v2	exon	106135	106264	.	-	.	Parent=GY2U019283.t1
chrUn4	GY2_uniform_reannotated_v2	exon	106367	106491	.	-	.	Parent=GY2U019283.t1
chrUn4	GY2_uniform_reannotated_v2	exon	106620	106731	.	-	.	Parent=GY2U019283.t1
chrUn4	GY2_uniform_reannotated_v2	exon	107830	108150	.	-	.	Parent=GY2U019283.t1
chrUn4	GY2_uniform_reannotated_v2	exon	108772	108849	.	-	.	Parent=GY2U019283.t1
chrUn4	GY2_uniform_reannotated_v2	exon	108950	109639	.	-	.	Parent=GY2U019283.t1
chrUn4	GY2_uniform_reannotated_v2	CDS	102420	102524	.	-	0	Parent=GY2U019283.t1
chrUn4	GY2_uniform_reannotated_v2	CDS	102713	102833	.	-	1	Parent=GY2U019283.t1
chrUn4	GY2_uniform_reannotated_v2	CDS	103244	103650	.	-	0	Parent=GY2U019283.t1
chrUn4	GY2_uniform_reannotated_v2	CDS	104422	104517	.	-	0	Parent=GY2U019283.t1
chrUn4	GY2_uniform_reannotated_v2	CDS	104621	104690	.	-	1	Parent=GY2U019283.t1
chrUn4	GY2_uniform_reannotated_v2	CDS	106135	106264	.	-	2	Parent=GY2U019283.t1
chrUn4	GY2_uniform_reannotated_v2	CDS	106367	106491	.	-	1	Parent=GY2U019283.t1
chrUn4	GY2_uniform_reannotated_v2	CDS	106620	106731	.	-	2	Parent=GY2U019283.t1
chrUn4	GY2_uniform_reannotated_v2	CDS	107830	108150	.	-	2	Parent=GY2U019283.t1
chrUn4	GY2_uniform_reannotated_v2	CDS	108772	108849	.	-	2	Parent=GY2U019283.t1
chrUn4	GY2_uniform_reannotated_v2	CDS	108950	108962	.	-	0	Parent=GY2U019283.t1
chrUn4	GY2_uniform_reannotated_v2	transcript	142532	173351	.	+	.	ID=GY2U019284.t1;geneID=GY2U019284
chrUn4	GY2_uniform_reannotated_v2	exon	142532	142719	.	+	.	Parent=GY2U019284.t1
chrUn4	GY2_uniform_reannotated_v2	exon	163822	166167	.	+	.	Parent=GY2U019284.t1
chrUn4	GY2_uniform_reannotated_v2	exon	173257	173351	.	+	.	Parent=GY2U019284.t1
chrUn4	GY2_uniform_reannotated_v2	CDS	142532	142719	.	+	0	Parent=GY2U019284.t1
chrUn4	GY2_uniform_reannotated_v2	CDS	163822	166018	.	+	1	Parent=GY2U019284.t1
chrUn4	GY2_uniform_reannotated_v2	transcript	187817	195320	.	-	.	ID=GY2U019285.t1;geneID=GY2U019285
chrUn4	GY2_uniform_reannotated_v2	exon	187817	188445	.	-	.	Parent=GY2U019285.t1
chrUn4	GY2_uniform_reannotated_v2	exon	188583	188771	.	-	.	Parent=GY2U019285.t1
chrUn4	GY2_uniform_reannotated_v2	exon	189913	189987	.	-	.	Parent=GY2U019285.t1
chrUn4	GY2_uniform_reannotated_v2	exon	190204	190259	.	-	.	Parent=GY2U019285.t1
chrUn4	GY2_uniform_reannotated_v2	exon	192470	192522	.	-	.	Parent=GY2U019285.t1
chrUn4	GY2_uniform_reannotated_v2	exon	193786	193849	.	-	.	Parent=GY2U019285.t1
chrUn4	GY2_uniform_reannotated_v2	exon	194434	194576	.	-	.	Parent=GY2U019285.t1
chrUn4	GY2_uniform_reannotated_v2	exon	194735	194930	.	-	.	Parent=GY2U019285.t1
chrUn4	GY2_uniform_reannotated_v2	exon	195034	195320	.	-	.	Parent=GY2U019285.t1
chrUn4	GY2_uniform_reannotated_v2	CDS	188358	188445	.	-	1	Parent=GY2U019285.t1
chrUn4	GY2_uniform_reannotated_v2	CDS	188583	188771	.	-	1	Parent=GY2U019285.t1
chrUn4	GY2_uniform_reannotated_v2	CDS	189913	189987	.	-	1	Parent=GY2U019285.t1
chrUn4	GY2_uniform_reannotated_v2	CDS	190204	190259	.	-	0	Parent=GY2U019285.t1
chrUn4	GY2_uniform_reannotated_v2	CDS	192470	192522	.	-	2	Parent=GY2U019285.t1
chrUn4	GY2_uniform_reannotated_v2	CDS	193786	193849	.	-	0	Parent=GY2U019285.t1
chrUn4	GY2_uniform_reannotated_v2	CDS	194434	194576	.	-	2	Parent=GY2U019285.t1
chrUn4	GY2_uniform_reannotated_v2	CDS	194735	194930	.	-	0	Parent=GY2U019285.t1
chrUn4	GY2_uniform_reannotated_v2	CDS	195034	195135	.	-	0	Parent=GY2U019285.t1
chrUn4	GY2_uniform_reannotated_v2	transcript	188358	195135	.	-	.	ID=GY2U019285.t2;geneID=GY2U019285
chrUn4	GY2_uniform_reannotated_v2	exon	188358	188445	.	-	.	Parent=GY2U019285.t2
chrUn4	GY2_uniform_reannotated_v2	exon	188583	188771	.	-	.	Parent=GY2U019285.t2
chrUn4	GY2_uniform_reannotated_v2	exon	189913	189987	.	-	.	Parent=GY2U019285.t2
chrUn4	GY2_uniform_reannotated_v2	exon	190204	190259	.	-	.	Parent=GY2U019285.t2
chrUn4	GY2_uniform_reannotated_v2	exon	192470	192522	.	-	.	Parent=GY2U019285.t2
chrUn4	GY2_uniform_reannotated_v2	exon	193786	193849	.	-	.	Parent=GY2U019285.t2
chrUn4	GY2_uniform_reannotated_v2	exon	194434	194576	.	-	.	Parent=GY2U019285.t2
chrUn4	GY2_uniform_reannotated_v2	exon	194735	194930	.	-	.	Parent=GY2U019285.t2
chrUn4	GY2_uniform_reannotated_v2	exon	195034	195135	.	-	.	Parent=GY2U019285.t2
chrUn4	GY2_uniform_reannotated_v2	CDS	188358	188445	.	-	1	Parent=GY2U019285.t2
chrUn4	GY2_uniform_reannotated_v2	CDS	188583	188771	.	-	1	Parent=GY2U019285.t2
chrUn4	GY2_uniform_reannotated_v2	CDS	189913	189987	.	-	1	Parent=GY2U019285.t2
chrUn4	GY2_uniform_reannotated_v2	CDS	190204	190259	.	-	0	Parent=GY2U019285.t2
chrUn4	GY2_uniform_reannotated_v2	CDS	192470	192522	.	-	2	Parent=GY2U019285.t2
chrUn4	GY2_uniform_reannotated_v2	CDS	193786	193849	.	-	0	Parent=GY2U019285.t2
chrUn4	GY2_uniform_reannotated_v2	CDS	194434	194576	.	-	2	Parent=GY2U019285.t2
chrUn4	GY2_uniform_reannotated_v2	CDS	194735	194930	.	-	0	Parent=GY2U019285.t2
chrUn4	GY2_uniform_reannotated_v2	CDS	195034	195135	.	-	0	Parent=GY2U019285.t2
chrUn4	GY2_uniform_reannotated_v2	transcript	197399	207796	.	+	.	ID=GY2U019286.t1;geneID=GY2U019286
chrUn4	GY2_uniform_reannotated_v2	exon	197399	197563	.	+	.	Parent=GY2U019286.t1
chrUn4	GY2_uniform_reannotated_v2	exon	198900	199101	.	+	.	Parent=GY2U019286.t1
chrUn4	GY2_uniform_reannotated_v2	exon	206220	206317	.	+	.	Parent=GY2U019286.t1
chrUn4	GY2_uniform_reannotated_v2	exon	206403	206540	.	+	.	Parent=GY2U019286.t1
chrUn4	GY2_uniform_reannotated_v2	exon	206649	206751	.	+	.	Parent=GY2U019286.t1
chrUn4	GY2_uniform_reannotated_v2	exon	207453	207796	.	+	.	Parent=GY2U019286.t1
chrUn4	GY2_uniform_reannotated_v2	CDS	198913	199101	.	+	0	Parent=GY2U019286.t1
chrUn4	GY2_uniform_reannotated_v2	CDS	206220	206317	.	+	0	Parent=GY2U019286.t1
chrUn4	GY2_uniform_reannotated_v2	CDS	206403	206540	.	+	1	Parent=GY2U019286.t1
chrUn4	GY2_uniform_reannotated_v2	CDS	206649	206751	.	+	1	Parent=GY2U019286.t1
chrUn4	GY2_uniform_reannotated_v2	CDS	207453	207671	.	+	0	Parent=GY2U019286.t1
chrUn4	GY2_uniform_reannotated_v2	transcript	234479	250245	.	+	.	ID=GY2U019287.t1;geneID=GY2U019287
chrUn4	GY2_uniform_reannotated_v2	exon	234479	234555	.	+	.	Parent=GY2U019287.t1
chrUn4	GY2_uniform_reannotated_v2	exon	235492	235569	.	+	.	Parent=GY2U019287.t1
chrUn4	GY2_uniform_reannotated_v2	exon	236854	236952	.	+	.	Parent=GY2U019287.t1
chrUn4	GY2_uniform_reannotated_v2	exon	237049	237222	.	+	.	Parent=GY2U019287.t1
chrUn4	GY2_uniform_reannotated_v2	exon	237324	237429	.	+	.	Parent=GY2U019287.t1
chrUn4	GY2_uniform_reannotated_v2	exon	238708	238846	.	+	.	Parent=GY2U019287.t1
chrUn4	GY2_uniform_reannotated_v2	exon	242080	242157	.	+	.	Parent=GY2U019287.t1
chrUn4	GY2_uniform_reannotated_v2	exon	242244	242309	.	+	.	Parent=GY2U019287.t1
chrUn4	GY2_uniform_reannotated_v2	exon	244245	244330	.	+	.	Parent=GY2U019287.t1
chrUn4	GY2_uniform_reannotated_v2	exon	246811	246910	.	+	.	Parent=GY2U019287.t1
chrUn4	GY2_uniform_reannotated_v2	exon	247063	247173	.	+	.	Parent=GY2U019287.t1
chrUn4	GY2_uniform_reannotated_v2	exon	247276	247317	.	+	.	Parent=GY2U019287.t1
chrUn4	GY2_uniform_reannotated_v2	exon	248111	248197	.	+	.	Parent=GY2U019287.t1
chrUn4	GY2_uniform_reannotated_v2	exon	248696	248781	.	+	.	Parent=GY2U019287.t1
chrUn4	GY2_uniform_reannotated_v2	exon	250033	250245	.	+	.	Parent=GY2U019287.t1
chrUn4	GY2_uniform_reannotated_v2	CDS	235542	235569	.	+	0	Parent=GY2U019287.t1
chrUn4	GY2_uniform_reannotated_v2	CDS	236854	236952	.	+	2	Parent=GY2U019287.t1
chrUn4	GY2_uniform_reannotated_v2	CDS	237049	237222	.	+	2	Parent=GY2U019287.t1
chrUn4	GY2_uniform_reannotated_v2	CDS	237324	237429	.	+	2	Parent=GY2U019287.t1
chrUn4	GY2_uniform_reannotated_v2	CDS	238708	238846	.	+	1	Parent=GY2U019287.t1
chrUn4	GY2_uniform_reannotated_v2	CDS	242080	242157	.	+	0	Parent=GY2U019287.t1
chrUn4	GY2_uniform_reannotated_v2	CDS	242244	242309	.	+	0	Parent=GY2U019287.t1
chrUn4	GY2_uniform_reannotated_v2	CDS	244245	244330	.	+	0	Parent=GY2U019287.t1
chrUn4	GY2_uniform_reannotated_v2	CDS	246811	246910	.	+	1	Parent=GY2U019287.t1
chrUn4	GY2_uniform_reannotated_v2	CDS	247063	247173	.	+	0	Parent=GY2U019287.t1
chrUn4	GY2_uniform_reannotated_v2	CDS	247276	247317	.	+	0	Parent=GY2U019287.t1
chrUn4	GY2_uniform_reannotated_v2	CDS	248111	248197	.	+	0	Parent=GY2U019287.t1
chrUn4	GY2_uniform_reannotated_v2	CDS	248696	248781	.	+	0	Parent=GY2U019287.t1
chrUn4	GY2_uniform_reannotated_v2	CDS	250033	250066	.	+	1	Parent=GY2U019287.t1
chrUn4	GY2_uniform_reannotated_v2	transcript	270487	274060	.	+	.	ID=GY2U019288.t1;geneID=GY2U019288
chrUn4	GY2_uniform_reannotated_v2	exon	270487	270492	.	+	.	Parent=GY2U019288.t1
chrUn4	GY2_uniform_reannotated_v2	exon	273510	273704	.	+	.	Parent=GY2U019288.t1
chrUn4	GY2_uniform_reannotated_v2	exon	274013	274060	.	+	.	Parent=GY2U019288.t1
chrUn4	GY2_uniform_reannotated_v2	CDS	270487	270492	.	+	0	Parent=GY2U019288.t1
chrUn4	GY2_uniform_reannotated_v2	CDS	273510	273704	.	+	0	Parent=GY2U019288.t1
chrUn4	GY2_uniform_reannotated_v2	CDS	274013	274060	.	+	0	Parent=GY2U019288.t1
chrUn4	GY2_uniform_reannotated_v2	transcript	280087	287793	.	-	.	ID=GY2U019289.t1;geneID=GY2U019289
chrUn4	GY2_uniform_reannotated_v2	exon	280087	280383	.	-	.	Parent=GY2U019289.t1
chrUn4	GY2_uniform_reannotated_v2	exon	280986	281093	.	-	.	Parent=GY2U019289.t1
chrUn4	GY2_uniform_reannotated_v2	exon	281167	281353	.	-	.	Parent=GY2U019289.t1
chrUn4	GY2_uniform_reannotated_v2	exon	286871	287083	.	-	.	Parent=GY2U019289.t1
chrUn4	GY2_uniform_reannotated_v2	exon	287684	287793	.	-	.	Parent=GY2U019289.t1
chrUn4	GY2_uniform_reannotated_v2	CDS	280250	280383	.	-	2	Parent=GY2U019289.t1
chrUn4	GY2_uniform_reannotated_v2	CDS	280986	281093	.	-	2	Parent=GY2U019289.t1
chrUn4	GY2_uniform_reannotated_v2	CDS	281167	281353	.	-	0	Parent=GY2U019289.t1
chrUn4	GY2_uniform_reannotated_v2	CDS	286871	287083	.	-	0	Parent=GY2U019289.t1
chrUn4	GY2_uniform_reannotated_v2	transcript	289959	298384	.	+	.	ID=GY2U019290.t1;geneID=GY2U019290
chrUn4	GY2_uniform_reannotated_v2	exon	289959	290154	.	+	.	Parent=GY2U019290.t1
chrUn4	GY2_uniform_reannotated_v2	exon	290450	290572	.	+	.	Parent=GY2U019290.t1
chrUn4	GY2_uniform_reannotated_v2	exon	297022	297240	.	+	.	Parent=GY2U019290.t1
chrUn4	GY2_uniform_reannotated_v2	exon	297967	298384	.	+	.	Parent=GY2U019290.t1
chrUn4	GY2_uniform_reannotated_v2	CDS	290005	290154	.	+	0	Parent=GY2U019290.t1
chrUn4	GY2_uniform_reannotated_v2	CDS	290450	290572	.	+	0	Parent=GY2U019290.t1
chrUn4	GY2_uniform_reannotated_v2	CDS	297022	297240	.	+	0	Parent=GY2U019290.t1
chrUn4	GY2_uniform_reannotated_v2	CDS	297967	298371	.	+	0	Parent=GY2U019290.t1
chrUn4	GY2_uniform_reannotated_v2	transcript	392501	395884	.	+	.	ID=GY2U019291.t1;geneID=GY2U019291
chrUn4	GY2_uniform_reannotated_v2	exon	392501	392691	.	+	.	Parent=GY2U019291.t1
chrUn4	GY2_uniform_reannotated_v2	exon	394606	394669	.	+	.	Parent=GY2U019291.t1
chrUn4	GY2_uniform_reannotated_v2	exon	394859	395020	.	+	.	Parent=GY2U019291.t1
chrUn4	GY2_uniform_reannotated_v2	exon	395696	395884	.	+	.	Parent=GY2U019291.t1
chrUn4	GY2_uniform_reannotated_v2	CDS	392501	392691	.	+	0	Parent=GY2U019291.t1
chrUn4	GY2_uniform_reannotated_v2	CDS	394606	394669	.	+	1	Parent=GY2U019291.t1
chrUn4	GY2_uniform_reannotated_v2	CDS	394859	395020	.	+	0	Parent=GY2U019291.t1
chrUn4	GY2_uniform_reannotated_v2	CDS	395696	395884	.	+	0	Parent=GY2U019291.t1
chrUn4	GY2_uniform_reannotated_v2	transcript	402286	412506	.	-	.	ID=GY2U019292.t1;geneID=GY2U019292
chrUn4	GY2_uniform_reannotated_v2	exon	402286	402632	.	-	.	Parent=GY2U019292.t1
chrUn4	GY2_uniform_reannotated_v2	exon	403304	403426	.	-	.	Parent=GY2U019292.t1
chrUn4	GY2_uniform_reannotated_v2	exon	403916	404047	.	-	.	Parent=GY2U019292.t1
chrUn4	GY2_uniform_reannotated_v2	exon	405088	405190	.	-	.	Parent=GY2U019292.t1
chrUn4	GY2_uniform_reannotated_v2	exon	405630	405802	.	-	.	Parent=GY2U019292.t1
chrUn4	GY2_uniform_reannotated_v2	exon	407810	407890	.	-	.	Parent=GY2U019292.t1
chrUn4	GY2_uniform_reannotated_v2	exon	408808	408879	.	-	.	Parent=GY2U019292.t1
chrUn4	GY2_uniform_reannotated_v2	exon	409273	409326	.	-	.	Parent=GY2U019292.t1
chrUn4	GY2_uniform_reannotated_v2	exon	409600	409657	.	-	.	Parent=GY2U019292.t1
chrUn4	GY2_uniform_reannotated_v2	exon	409830	409913	.	-	.	Parent=GY2U019292.t1
chrUn4	GY2_uniform_reannotated_v2	exon	410051	410214	.	-	.	Parent=GY2U019292.t1
chrUn4	GY2_uniform_reannotated_v2	exon	412093	412506	.	-	.	Parent=GY2U019292.t1
chrUn4	GY2_uniform_reannotated_v2	CDS	402546	402632	.	-	0	Parent=GY2U019292.t1
chrUn4	GY2_uniform_reannotated_v2	CDS	403304	403426	.	-	0	Parent=GY2U019292.t1
chrUn4	GY2_uniform_reannotated_v2	CDS	403916	404047	.	-	0	Parent=GY2U019292.t1
chrUn4	GY2_uniform_reannotated_v2	CDS	405088	405190	.	-	1	Parent=GY2U019292.t1
chrUn4	GY2_uniform_reannotated_v2	CDS	405630	405802	.	-	0	Parent=GY2U019292.t1
chrUn4	GY2_uniform_reannotated_v2	CDS	407810	407890	.	-	0	Parent=GY2U019292.t1
chrUn4	GY2_uniform_reannotated_v2	CDS	408808	408879	.	-	0	Parent=GY2U019292.t1
chrUn4	GY2_uniform_reannotated_v2	CDS	409273	409326	.	-	0	Parent=GY2U019292.t1
chrUn4	GY2_uniform_reannotated_v2	CDS	409600	409657	.	-	1	Parent=GY2U019292.t1
chrUn4	GY2_uniform_reannotated_v2	CDS	409830	409913	.	-	1	Parent=GY2U019292.t1
chrUn4	GY2_uniform_reannotated_v2	CDS	410051	410214	.	-	0	Parent=GY2U019292.t1
chrUn4	GY2_uniform_reannotated_v2	CDS	412093	412470	.	-	0	Parent=GY2U019292.t1
chrUn4	GY2_uniform_reannotated_v2	transcript	403087	412470	.	-	.	ID=GY2U019292.t2;geneID=GY2U019292
chrUn4	GY2_uniform_reannotated_v2	exon	403087	403191	.	-	.	Parent=GY2U019292.t2
chrUn4	GY2_uniform_reannotated_v2	exon	403304	403426	.	-	.	Parent=GY2U019292.t2
chrUn4	GY2_uniform_reannotated_v2	exon	403916	404047	.	-	.	Parent=GY2U019292.t2
chrUn4	GY2_uniform_reannotated_v2	exon	405088	405190	.	-	.	Parent=GY2U019292.t2
chrUn4	GY2_uniform_reannotated_v2	exon	405630	405802	.	-	.	Parent=GY2U019292.t2
chrUn4	GY2_uniform_reannotated_v2	exon	407810	407890	.	-	.	Parent=GY2U019292.t2
chrUn4	GY2_uniform_reannotated_v2	exon	408808	408879	.	-	.	Parent=GY2U019292.t2
chrUn4	GY2_uniform_reannotated_v2	exon	409273	409326	.	-	.	Parent=GY2U019292.t2
chrUn4	GY2_uniform_reannotated_v2	exon	409600	409657	.	-	.	Parent=GY2U019292.t2
chrUn4	GY2_uniform_reannotated_v2	exon	409830	409913	.	-	.	Parent=GY2U019292.t2
chrUn4	GY2_uniform_reannotated_v2	exon	410051	410214	.	-	.	Parent=GY2U019292.t2
chrUn4	GY2_uniform_reannotated_v2	exon	412093	412470	.	-	.	Parent=GY2U019292.t2
chrUn4	GY2_uniform_reannotated_v2	CDS	403087	403191	.	-	0	Parent=GY2U019292.t2
chrUn4	GY2_uniform_reannotated_v2	CDS	403304	403426	.	-	0	Parent=GY2U019292.t2
chrUn4	GY2_uniform_reannotated_v2	CDS	403916	404047	.	-	0	Parent=GY2U019292.t2
chrUn4	GY2_uniform_reannotated_v2	CDS	405088	405190	.	-	1	Parent=GY2U019292.t2
chrUn4	GY2_uniform_reannotated_v2	CDS	405630	405802	.	-	0	Parent=GY2U019292.t2
chrUn4	GY2_uniform_reannotated_v2	CDS	407810	407890	.	-	0	Parent=GY2U019292.t2
chrUn4	GY2_uniform_reannotated_v2	CDS	408808	408879	.	-	0	Parent=GY2U019292.t2
chrUn4	GY2_uniform_reannotated_v2	CDS	409273	409326	.	-	0	Parent=GY2U019292.t2
chrUn4	GY2_uniform_reannotated_v2	CDS	409600	409657	.	-	1	Parent=GY2U019292.t2
chrUn4	GY2_uniform_reannotated_v2	CDS	409830	409913	.	-	1	Parent=GY2U019292.t2
chrUn4	GY2_uniform_reannotated_v2	CDS	410051	410214	.	-	0	Parent=GY2U019292.t2
chrUn4	GY2_uniform_reannotated_v2	CDS	412093	412470	.	-	0	Parent=GY2U019292.t2
chrUn4	GY2_uniform_reannotated_v2	transcript	416092	460427	.	-	.	ID=GY2U019293.t1;geneID=GY2U019293
chrUn4	GY2_uniform_reannotated_v2	exon	416092	416578	.	-	.	Parent=GY2U019293.t1
chrUn4	GY2_uniform_reannotated_v2	exon	418527	418733	.	-	.	Parent=GY2U019293.t1
chrUn4	GY2_uniform_reannotated_v2	exon	418818	418952	.	-	.	Parent=GY2U019293.t1
chrUn4	GY2_uniform_reannotated_v2	exon	419027	419158	.	-	.	Parent=GY2U019293.t1
chrUn4	GY2_uniform_reannotated_v2	exon	427962	428079	.	-	.	Parent=GY2U019293.t1
chrUn4	GY2_uniform_reannotated_v2	exon	430167	430393	.	-	.	Parent=GY2U019293.t1
chrUn4	GY2_uniform_reannotated_v2	exon	430485	430658	.	-	.	Parent=GY2U019293.t1
chrUn4	GY2_uniform_reannotated_v2	exon	430746	430877	.	-	.	Parent=GY2U019293.t1
chrUn4	GY2_uniform_reannotated_v2	exon	436004	436276	.	-	.	Parent=GY2U019293.t1
chrUn4	GY2_uniform_reannotated_v2	exon	436853	436933	.	-	.	Parent=GY2U019293.t1
chrUn4	GY2_uniform_reannotated_v2	exon	459085	459705	.	-	.	Parent=GY2U019293.t1
chrUn4	GY2_uniform_reannotated_v2	exon	459797	460427	.	-	.	Parent=GY2U019293.t1
chrUn4	GY2_uniform_reannotated_v2	CDS	416414	416578	.	-	0	Parent=GY2U019293.t1
chrUn4	GY2_uniform_reannotated_v2	CDS	418527	418733	.	-	0	Parent=GY2U019293.t1
chrUn4	GY2_uniform_reannotated_v2	CDS	418818	418952	.	-	0	Parent=GY2U019293.t1
chrUn4	GY2_uniform_reannotated_v2	CDS	419027	419158	.	-	0	Parent=GY2U019293.t1
chrUn4	GY2_uniform_reannotated_v2	CDS	427962	428079	.	-	1	Parent=GY2U019293.t1
chrUn4	GY2_uniform_reannotated_v2	CDS	430167	430393	.	-	0	Parent=GY2U019293.t1
chrUn4	GY2_uniform_reannotated_v2	CDS	430485	430658	.	-	0	Parent=GY2U019293.t1
chrUn4	GY2_uniform_reannotated_v2	CDS	430746	430877	.	-	0	Parent=GY2U019293.t1
chrUn4	GY2_uniform_reannotated_v2	CDS	436004	436276	.	-	0	Parent=GY2U019293.t1
chrUn4	GY2_uniform_reannotated_v2	CDS	436853	436933	.	-	0	Parent=GY2U019293.t1
chrUn4	GY2_uniform_reannotated_v2	CDS	459085	459627	.	-	0	Parent=GY2U019293.t1
chrUn4	GY2_uniform_reannotated_v2	transcript	466169	475491	.	-	.	ID=GY2U019294.t1;geneID=GY2U019294
chrUn4	GY2_uniform_reannotated_v2	exon	466169	466699	.	-	.	Parent=GY2U019294.t1
chrUn4	GY2_uniform_reannotated_v2	exon	467670	467858	.	-	.	Parent=GY2U019294.t1
chrUn4	GY2_uniform_reannotated_v2	exon	475026	475491	.	-	.	Parent=GY2U019294.t1
chrUn4	GY2_uniform_reannotated_v2	CDS	466622	466699	.	-	0	Parent=GY2U019294.t1
chrUn4	GY2_uniform_reannotated_v2	CDS	467670	467858	.	-	0	Parent=GY2U019294.t1
chrUn4	GY2_uniform_reannotated_v2	CDS	475026	475268	.	-	0	Parent=GY2U019294.t1
chrUn4	GY2_uniform_reannotated_v2	transcript	479811	546758	.	-	.	ID=GY2U019295.t1;geneID=GY2U019295
chrUn4	GY2_uniform_reannotated_v2	exon	479811	480033	.	-	.	Parent=GY2U019295.t1
chrUn4	GY2_uniform_reannotated_v2	exon	498451	498534	.	-	.	Parent=GY2U019295.t1
chrUn4	GY2_uniform_reannotated_v2	exon	500667	500752	.	-	.	Parent=GY2U019295.t1
chrUn4	GY2_uniform_reannotated_v2	exon	500871	500991	.	-	.	Parent=GY2U019295.t1
chrUn4	GY2_uniform_reannotated_v2	exon	501084	501129	.	-	.	Parent=GY2U019295.t1
chrUn4	GY2_uniform_reannotated_v2	exon	519555	519632	.	-	.	Parent=GY2U019295.t1
chrUn4	GY2_uniform_reannotated_v2	exon	527806	527912	.	-	.	Parent=GY2U019295.t1
chrUn4	GY2_uniform_reannotated_v2	exon	529094	529154	.	-	.	Parent=GY2U019295.t1
chrUn4	GY2_uniform_reannotated_v2	exon	529231	529290	.	-	.	Parent=GY2U019295.t1
chrUn4	GY2_uniform_reannotated_v2	exon	532895	532977	.	-	.	Parent=GY2U019295.t1
chrUn4	GY2_uniform_reannotated_v2	exon	534491	534601	.	-	.	Parent=GY2U019295.t1
chrUn4	GY2_uniform_reannotated_v2	exon	545651	545762	.	-	.	Parent=GY2U019295.t1
chrUn4	GY2_uniform_reannotated_v2	exon	545881	545965	.	-	.	Parent=GY2U019295.t1
chrUn4	GY2_uniform_reannotated_v2	exon	546643	546758	.	-	.	Parent=GY2U019295.t1
chrUn4	GY2_uniform_reannotated_v2	CDS	480011	480033	.	-	2	Parent=GY2U019295.t1
chrUn4	GY2_uniform_reannotated_v2	CDS	498451	498534	.	-	2	Parent=GY2U019295.t1
chrUn4	GY2_uniform_reannotated_v2	CDS	500667	500752	.	-	1	Parent=GY2U019295.t1
chrUn4	GY2_uniform_reannotated_v2	CDS	500871	500991	.	-	2	Parent=GY2U019295.t1
chrUn4	GY2_uniform_reannotated_v2	CDS	501084	501129	.	-	0	Parent=GY2U019295.t1
chrUn4	GY2_uniform_reannotated_v2	CDS	519555	519632	.	-	0	Parent=GY2U019295.t1
chrUn4	GY2_uniform_reannotated_v2	CDS	527806	527912	.	-	2	Parent=GY2U019295.t1
chrUn4	GY2_uniform_reannotated_v2	CDS	529094	529154	.	-	0	Parent=GY2U019295.t1
chrUn4	GY2_uniform_reannotated_v2	CDS	529231	529290	.	-	0	Parent=GY2U019295.t1
chrUn4	GY2_uniform_reannotated_v2	CDS	532895	532977	.	-	2	Parent=GY2U019295.t1
chrUn4	GY2_uniform_reannotated_v2	CDS	534491	534601	.	-	2	Parent=GY2U019295.t1
chrUn4	GY2_uniform_reannotated_v2	CDS	545651	545762	.	-	0	Parent=GY2U019295.t1
chrUn4	GY2_uniform_reannotated_v2	CDS	545881	545940	.	-	0	Parent=GY2U019295.t1
chrUn4	GY2_uniform_reannotated_v2	transcript	549568	561843	.	-	.	ID=GY2U019296.t1;geneID=GY2U019296
chrUn4	GY2_uniform_reannotated_v2	exon	549568	550520	.	-	.	Parent=GY2U019296.t1
chrUn4	GY2_uniform_reannotated_v2	exon	551802	551882	.	-	.	Parent=GY2U019296.t1
chrUn4	GY2_uniform_reannotated_v2	exon	551997	552098	.	-	.	Parent=GY2U019296.t1
chrUn4	GY2_uniform_reannotated_v2	exon	554273	554368	.	-	.	Parent=GY2U019296.t1
chrUn4	GY2_uniform_reannotated_v2	exon	554446	554505	.	-	.	Parent=GY2U019296.t1
chrUn4	GY2_uniform_reannotated_v2	exon	555129	555182	.	-	.	Parent=GY2U019296.t1
chrUn4	GY2_uniform_reannotated_v2	exon	558560	558637	.	-	.	Parent=GY2U019296.t1
chrUn4	GY2_uniform_reannotated_v2	exon	559288	559341	.	-	.	Parent=GY2U019296.t1
chrUn4	GY2_uniform_reannotated_v2	exon	559427	559510	.	-	.	Parent=GY2U019296.t1
chrUn4	GY2_uniform_reannotated_v2	exon	561314	561342	.	-	.	Parent=GY2U019296.t1
chrUn4	GY2_uniform_reannotated_v2	exon	561491	561843	.	-	.	Parent=GY2U019296.t1
chrUn4	GY2_uniform_reannotated_v2	CDS	550203	550520	.	-	0	Parent=GY2U019296.t1
chrUn4	GY2_uniform_reannotated_v2	CDS	551802	551882	.	-	0	Parent=GY2U019296.t1
chrUn4	GY2_uniform_reannotated_v2	CDS	551997	552098	.	-	0	Parent=GY2U019296.t1
chrUn4	GY2_uniform_reannotated_v2	CDS	554273	554368	.	-	0	Parent=GY2U019296.t1
chrUn4	GY2_uniform_reannotated_v2	CDS	554446	554505	.	-	0	Parent=GY2U019296.t1
chrUn4	GY2_uniform_reannotated_v2	CDS	555129	555182	.	-	0	Parent=GY2U019296.t1
chrUn4	GY2_uniform_reannotated_v2	CDS	558560	558637	.	-	0	Parent=GY2U019296.t1
chrUn4	GY2_uniform_reannotated_v2	CDS	559288	559341	.	-	0	Parent=GY2U019296.t1
chrUn4	GY2_uniform_reannotated_v2	CDS	559427	559510	.	-	0	Parent=GY2U019296.t1
chrUn4	GY2_uniform_reannotated_v2	CDS	561314	561342	.	-	2	Parent=GY2U019296.t1
chrUn4	GY2_uniform_reannotated_v2	CDS	561491	561545	.	-	0	Parent=GY2U019296.t1
chrUn4	GY2_uniform_reannotated_v2	transcript	606147	613030	.	-	.	ID=GY2U019297.t1;geneID=GY2U019297
chrUn4	GY2_uniform_reannotated_v2	exon	606147	607321	.	-	.	Parent=GY2U019297.t1
chrUn4	GY2_uniform_reannotated_v2	exon	610592	611744	.	-	.	Parent=GY2U019297.t1
chrUn4	GY2_uniform_reannotated_v2	exon	612878	613030	.	-	.	Parent=GY2U019297.t1
chrUn4	GY2_uniform_reannotated_v2	CDS	606445	607321	.	-	1	Parent=GY2U019297.t1
chrUn4	GY2_uniform_reannotated_v2	CDS	610592	611598	.	-	0	Parent=GY2U019297.t1
chrUn4	GY2_uniform_reannotated_v2	transcript	631770	639527	.	-	.	ID=GY2U019298.t1;geneID=GY2U019298
chrUn4	GY2_uniform_reannotated_v2	exon	631770	632589	.	-	.	Parent=GY2U019298.t1
chrUn4	GY2_uniform_reannotated_v2	exon	632887	633056	.	-	.	Parent=GY2U019298.t1
chrUn4	GY2_uniform_reannotated_v2	exon	633143	633239	.	-	.	Parent=GY2U019298.t1
chrUn4	GY2_uniform_reannotated_v2	exon	634199	634362	.	-	.	Parent=GY2U019298.t1
chrUn4	GY2_uniform_reannotated_v2	exon	639190	639230	.	-	.	Parent=GY2U019298.t1
chrUn4	GY2_uniform_reannotated_v2	exon	639352	639527	.	-	.	Parent=GY2U019298.t1
chrUn4	GY2_uniform_reannotated_v2	CDS	632062	632589	.	-	0	Parent=GY2U019298.t1
chrUn4	GY2_uniform_reannotated_v2	CDS	632887	633056	.	-	2	Parent=GY2U019298.t1
chrUn4	GY2_uniform_reannotated_v2	CDS	633143	633239	.	-	0	Parent=GY2U019298.t1
chrUn4	GY2_uniform_reannotated_v2	CDS	634199	634362	.	-	2	Parent=GY2U019298.t1
chrUn4	GY2_uniform_reannotated_v2	CDS	639190	639230	.	-	1	Parent=GY2U019298.t1
chrUn4	GY2_uniform_reannotated_v2	CDS	639352	639410	.	-	0	Parent=GY2U019298.t1
chrUn4	GY2_uniform_reannotated_v2	transcript	674344	690552	.	+	.	ID=GY2U019299.t1;geneID=GY2U019299
chrUn4	GY2_uniform_reannotated_v2	exon	674344	674540	.	+	.	Parent=GY2U019299.t1
chrUn4	GY2_uniform_reannotated_v2	exon	677247	677271	.	+	.	Parent=GY2U019299.t1
chrUn4	GY2_uniform_reannotated_v2	exon	677438	677553	.	+	.	Parent=GY2U019299.t1
chrUn4	GY2_uniform_reannotated_v2	exon	677693	677779	.	+	.	Parent=GY2U019299.t1
chrUn4	GY2_uniform_reannotated_v2	exon	684576	684692	.	+	.	Parent=GY2U019299.t1
chrUn4	GY2_uniform_reannotated_v2	exon	684788	684876	.	+	.	Parent=GY2U019299.t1
chrUn4	GY2_uniform_reannotated_v2	exon	685116	685167	.	+	.	Parent=GY2U019299.t1
chrUn4	GY2_uniform_reannotated_v2	exon	686135	686230	.	+	.	Parent=GY2U019299.t1
chrUn4	GY2_uniform_reannotated_v2	exon	686314	686358	.	+	.	Parent=GY2U019299.t1
chrUn4	GY2_uniform_reannotated_v2	exon	686502	686591	.	+	.	Parent=GY2U019299.t1
chrUn4	GY2_uniform_reannotated_v2	exon	686673	686744	.	+	.	Parent=GY2U019299.t1
chrUn4	GY2_uniform_reannotated_v2	exon	690106	690552	.	+	.	Parent=GY2U019299.t1
chrUn4	GY2_uniform_reannotated_v2	CDS	674406	674540	.	+	0	Parent=GY2U019299.t1
chrUn4	GY2_uniform_reannotated_v2	CDS	677247	677271	.	+	0	Parent=GY2U019299.t1
chrUn4	GY2_uniform_reannotated_v2	CDS	677438	677553	.	+	2	Parent=GY2U019299.t1
chrUn4	GY2_uniform_reannotated_v2	CDS	677693	677779	.	+	0	Parent=GY2U019299.t1
chrUn4	GY2_uniform_reannotated_v2	CDS	684576	684692	.	+	0	Parent=GY2U019299.t1
chrUn4	GY2_uniform_reannotated_v2	CDS	684788	684876	.	+	0	Parent=GY2U019299.t1
chrUn4	GY2_uniform_reannotated_v2	CDS	685116	685167	.	+	1	Parent=GY2U019299.t1
chrUn4	GY2_uniform_reannotated_v2	CDS	686135	686230	.	+	0	Parent=GY2U019299.t1
chrUn4	GY2_uniform_reannotated_v2	CDS	686314	686358	.	+	0	Parent=GY2U019299.t1
chrUn4	GY2_uniform_reannotated_v2	CDS	686502	686591	.	+	0	Parent=GY2U019299.t1
chrUn4	GY2_uniform_reannotated_v2	CDS	686673	686744	.	+	0	Parent=GY2U019299.t1
chrUn4	GY2_uniform_reannotated_v2	CDS	690106	690234	.	+	0	Parent=GY2U019299.t1
chrUn4	GY2_uniform_reannotated_v2	transcript	706497	715780	.	+	.	ID=GY2U019300.t1;geneID=GY2U019300
chrUn4	GY2_uniform_reannotated_v2	exon	706497	707654	.	+	.	Parent=GY2U019300.t1
chrUn4	GY2_uniform_reannotated_v2	exon	708250	709527	.	+	.	Parent=GY2U019300.t1
chrUn4	GY2_uniform_reannotated_v2	exon	710530	710712	.	+	.	Parent=GY2U019300.t1
chrUn4	GY2_uniform_reannotated_v2	exon	710836	711119	.	+	.	Parent=GY2U019300.t1
chrUn4	GY2_uniform_reannotated_v2	exon	711221	711337	.	+	.	Parent=GY2U019300.t1
chrUn4	GY2_uniform_reannotated_v2	exon	713460	713722	.	+	.	Parent=GY2U019300.t1
chrUn4	GY2_uniform_reannotated_v2	exon	714200	714368	.	+	.	Parent=GY2U019300.t1
chrUn4	GY2_uniform_reannotated_v2	exon	714476	714748	.	+	.	Parent=GY2U019300.t1
chrUn4	GY2_uniform_reannotated_v2	exon	714927	715780	.	+	.	Parent=GY2U019300.t1
chrUn4	GY2_uniform_reannotated_v2	CDS	707303	707654	.	+	0	Parent=GY2U019300.t1
chrUn4	GY2_uniform_reannotated_v2	CDS	708250	709527	.	+	2	Parent=GY2U019300.t1
chrUn4	GY2_uniform_reannotated_v2	CDS	710530	710712	.	+	2	Parent=GY2U019300.t1
chrUn4	GY2_uniform_reannotated_v2	CDS	710836	711119	.	+	2	Parent=GY2U019300.t1
chrUn4	GY2_uniform_reannotated_v2	CDS	711221	711337	.	+	0	Parent=GY2U019300.t1
chrUn4	GY2_uniform_reannotated_v2	CDS	713460	713722	.	+	0	Parent=GY2U019300.t1
chrUn4	GY2_uniform_reannotated_v2	CDS	714200	714368	.	+	1	Parent=GY2U019300.t1
chrUn4	GY2_uniform_reannotated_v2	CDS	714476	714748	.	+	0	Parent=GY2U019300.t1
chrUn4	GY2_uniform_reannotated_v2	CDS	714927	715121	.	+	0	Parent=GY2U019300.t1
chrUn4	GY2_uniform_reannotated_v2	transcript	739253	744664	.	+	.	ID=GY2U019301.t1;geneID=GY2U019301
chrUn4	GY2_uniform_reannotated_v2	exon	739253	741723	.	+	.	Parent=GY2U019301.t1
chrUn4	GY2_uniform_reannotated_v2	exon	743321	743563	.	+	.	Parent=GY2U019301.t1
chrUn4	GY2_uniform_reannotated_v2	exon	744098	744266	.	+	.	Parent=GY2U019301.t1
chrUn4	GY2_uniform_reannotated_v2	exon	744374	744664	.	+	.	Parent=GY2U019301.t1
chrUn4	GY2_uniform_reannotated_v2	CDS	739364	741559	.	+	0	Parent=GY2U019301.t1
chrUn4	GY2_uniform_reannotated_v2	transcript	743472	744847	.	+	.	ID=GY2U019301.t2;geneID=GY2U019301
chrUn4	GY2_uniform_reannotated_v2	exon	743472	743563	.	+	.	Parent=GY2U019301.t2
chrUn4	GY2_uniform_reannotated_v2	exon	744098	744266	.	+	.	Parent=GY2U019301.t2
chrUn4	GY2_uniform_reannotated_v2	exon	744374	744632	.	+	.	Parent=GY2U019301.t2
chrUn4	GY2_uniform_reannotated_v2	exon	744822	744847	.	+	.	Parent=GY2U019301.t2
chrUn4	GY2_uniform_reannotated_v2	CDS	743472	743563	.	+	0	Parent=GY2U019301.t2
chrUn4	GY2_uniform_reannotated_v2	CDS	744098	744266	.	+	1	Parent=GY2U019301.t2
chrUn4	GY2_uniform_reannotated_v2	CDS	744374	744632	.	+	0	Parent=GY2U019301.t2
chrUn4	GY2_uniform_reannotated_v2	CDS	744822	744847	.	+	2	Parent=GY2U019301.t2
chrUn4	GY2_uniform_reannotated_v2	transcript	751372	758116	.	+	.	ID=GY2U019302.t1;geneID=GY2U019302
chrUn4	GY2_uniform_reannotated_v2	exon	751372	751793	.	+	.	Parent=GY2U019302.t1
chrUn4	GY2_uniform_reannotated_v2	exon	752145	752218	.	+	.	Parent=GY2U019302.t1
chrUn4	GY2_uniform_reannotated_v2	exon	752741	752888	.	+	.	Parent=GY2U019302.t1
chrUn4	GY2_uniform_reannotated_v2	exon	753106	753175	.	+	.	Parent=GY2U019302.t1
chrUn4	GY2_uniform_reannotated_v2	exon	756029	756430	.	+	.	Parent=GY2U019302.t1
chrUn4	GY2_uniform_reannotated_v2	exon	756518	757252	.	+	.	Parent=GY2U019302.t1
chrUn4	GY2_uniform_reannotated_v2	exon	757611	758116	.	+	.	Parent=GY2U019302.t1
chrUn4	GY2_uniform_reannotated_v2	CDS	752830	752888	.	+	0	Parent=GY2U019302.t1
chrUn4	GY2_uniform_reannotated_v2	CDS	753106	753175	.	+	1	Parent=GY2U019302.t1
chrUn4	GY2_uniform_reannotated_v2	CDS	756029	756430	.	+	0	Parent=GY2U019302.t1
chrUn4	GY2_uniform_reannotated_v2	CDS	756518	757252	.	+	0	Parent=GY2U019302.t1
chrUn4	GY2_uniform_reannotated_v2	CDS	757611	757892	.	+	0	Parent=GY2U019302.t1
chrUn4	GY2_uniform_reannotated_v2	transcript	761911	773145	.	-	.	ID=GY2U019303.t1;geneID=GY2U019303
chrUn4	GY2_uniform_reannotated_v2	exon	761911	762554	.	-	.	Parent=GY2U019303.t1
chrUn4	GY2_uniform_reannotated_v2	exon	767835	768136	.	-	.	Parent=GY2U019303.t1
chrUn4	GY2_uniform_reannotated_v2	exon	769688	769915	.	-	.	Parent=GY2U019303.t1
chrUn4	GY2_uniform_reannotated_v2	exon	770866	771562	.	-	.	Parent=GY2U019303.t1
chrUn4	GY2_uniform_reannotated_v2	exon	773097	773145	.	-	.	Parent=GY2U019303.t1
chrUn4	GY2_uniform_reannotated_v2	CDS	762425	762554	.	-	1	Parent=GY2U019303.t1
chrUn4	GY2_uniform_reannotated_v2	CDS	767835	768136	.	-	0	Parent=GY2U019303.t1
chrUn4	GY2_uniform_reannotated_v2	CDS	769688	769915	.	-	0	Parent=GY2U019303.t1
chrUn4	GY2_uniform_reannotated_v2	CDS	770866	771444	.	-	0	Parent=GY2U019303.t1
chrUn4	GY2_uniform_reannotated_v2	transcript	790959	797098	.	-	.	ID=GY2U019304.t1;geneID=GY2U019304
chrUn4	GY2_uniform_reannotated_v2	exon	790959	791197	.	-	.	Parent=GY2U019304.t1
chrUn4	GY2_uniform_reannotated_v2	exon	791543	791613	.	-	.	Parent=GY2U019304.t1
chrUn4	GY2_uniform_reannotated_v2	exon	794202	794247	.	-	.	Parent=GY2U019304.t1
chrUn4	GY2_uniform_reannotated_v2	exon	794498	794558	.	-	.	Parent=GY2U019304.t1
chrUn4	GY2_uniform_reannotated_v2	exon	795551	795644	.	-	.	Parent=GY2U019304.t1
chrUn4	GY2_uniform_reannotated_v2	exon	795756	795790	.	-	.	Parent=GY2U019304.t1
chrUn4	GY2_uniform_reannotated_v2	exon	796030	796212	.	-	.	Parent=GY2U019304.t1
chrUn4	GY2_uniform_reannotated_v2	exon	796940	797098	.	-	.	Parent=GY2U019304.t1
chrUn4	GY2_uniform_reannotated_v2	CDS	791120	791197	.	-	0	Parent=GY2U019304.t1
chrUn4	GY2_uniform_reannotated_v2	CDS	791543	791613	.	-	2	Parent=GY2U019304.t1
chrUn4	GY2_uniform_reannotated_v2	CDS	794202	794247	.	-	0	Parent=GY2U019304.t1
chrUn4	GY2_uniform_reannotated_v2	CDS	794498	794558	.	-	1	Parent=GY2U019304.t1
chrUn4	GY2_uniform_reannotated_v2	CDS	795551	795644	.	-	2	Parent=GY2U019304.t1
chrUn4	GY2_uniform_reannotated_v2	CDS	795756	795790	.	-	1	Parent=GY2U019304.t1
chrUn4	GY2_uniform_reannotated_v2	CDS	796030	796212	.	-	1	Parent=GY2U019304.t1
chrUn4	GY2_uniform_reannotated_v2	CDS	796940	796986	.	-	0	Parent=GY2U019304.t1
chrUn4	GY2_uniform_reannotated_v2	transcript	797144	808949	.	+	.	ID=GY2U019305.t1;geneID=GY2U019305
chrUn4	GY2_uniform_reannotated_v2	exon	797144	797282	.	+	.	Parent=GY2U019305.t1
chrUn4	GY2_uniform_reannotated_v2	exon	806152	806229	.	+	.	Parent=GY2U019305.t1
chrUn4	GY2_uniform_reannotated_v2	exon	806313	806493	.	+	.	Parent=GY2U019305.t1
chrUn4	GY2_uniform_reannotated_v2	exon	806591	806688	.	+	.	Parent=GY2U019305.t1
chrUn4	GY2_uniform_reannotated_v2	exon	808259	808949	.	+	.	Parent=GY2U019305.t1
chrUn4	GY2_uniform_reannotated_v2	CDS	797280	797282	.	+	0	Parent=GY2U019305.t1
chrUn4	GY2_uniform_reannotated_v2	CDS	806152	806229	.	+	0	Parent=GY2U019305.t1
chrUn4	GY2_uniform_reannotated_v2	CDS	806313	806493	.	+	0	Parent=GY2U019305.t1
chrUn4	GY2_uniform_reannotated_v2	CDS	806591	806688	.	+	2	Parent=GY2U019305.t1
chrUn4	GY2_uniform_reannotated_v2	CDS	808259	808699	.	+	0	Parent=GY2U019305.t1
chrUn4	GY2_uniform_reannotated_v2	transcript	812323	816955	.	+	.	ID=GY2U019306.t1;geneID=GY2U019306
chrUn4	GY2_uniform_reannotated_v2	exon	812323	812879	.	+	.	Parent=GY2U019306.t1
chrUn4	GY2_uniform_reannotated_v2	exon	813101	815407	.	+	.	Parent=GY2U019306.t1
chrUn4	GY2_uniform_reannotated_v2	exon	815526	815594	.	+	.	Parent=GY2U019306.t1
chrUn4	GY2_uniform_reannotated_v2	exon	815810	815885	.	+	.	Parent=GY2U019306.t1
chrUn4	GY2_uniform_reannotated_v2	exon	815985	816955	.	+	.	Parent=GY2U019306.t1
chrUn4	GY2_uniform_reannotated_v2	CDS	812451	812879	.	+	0	Parent=GY2U019306.t1
chrUn4	GY2_uniform_reannotated_v2	CDS	813101	815407	.	+	0	Parent=GY2U019306.t1
chrUn4	GY2_uniform_reannotated_v2	CDS	815526	815594	.	+	0	Parent=GY2U019306.t1
chrUn4	GY2_uniform_reannotated_v2	CDS	815810	815869	.	+	0	Parent=GY2U019306.t1
chrUn4	GY2_uniform_reannotated_v2	transcript	830058	840597	.	+	.	ID=GY2U019307.t1;geneID=GY2U019307
chrUn4	GY2_uniform_reannotated_v2	exon	830058	830369	.	+	.	Parent=GY2U019307.t1
chrUn4	GY2_uniform_reannotated_v2	exon	832051	832318	.	+	.	Parent=GY2U019307.t1
chrUn4	GY2_uniform_reannotated_v2	exon	839576	839680	.	+	.	Parent=GY2U019307.t1
chrUn4	GY2_uniform_reannotated_v2	exon	840376	840597	.	+	.	Parent=GY2U019307.t1
chrUn4	GY2_uniform_reannotated_v2	CDS	830161	830369	.	+	0	Parent=GY2U019307.t1
chrUn4	GY2_uniform_reannotated_v2	CDS	832051	832318	.	+	1	Parent=GY2U019307.t1
chrUn4	GY2_uniform_reannotated_v2	CDS	839576	839680	.	+	0	Parent=GY2U019307.t1
chrUn4	GY2_uniform_reannotated_v2	CDS	840376	840486	.	+	0	Parent=GY2U019307.t1
chrUn4	GY2_uniform_reannotated_v2	transcript	845640	853207	.	-	.	ID=GY2U019308.t1;geneID=GY2U019308
chrUn4	GY2_uniform_reannotated_v2	exon	845640	846456	.	-	.	Parent=GY2U019308.t1
chrUn4	GY2_uniform_reannotated_v2	exon	847286	847373	.	-	.	Parent=GY2U019308.t1
chrUn4	GY2_uniform_reannotated_v2	exon	848786	848878	.	-	.	Parent=GY2U019308.t1
chrUn4	GY2_uniform_reannotated_v2	exon	850260	850479	.	-	.	Parent=GY2U019308.t1
chrUn4	GY2_uniform_reannotated_v2	exon	852733	852998	.	-	.	Parent=GY2U019308.t1
chrUn4	GY2_uniform_reannotated_v2	exon	853100	853207	.	-	.	Parent=GY2U019308.t1
chrUn4	GY2_uniform_reannotated_v2	CDS	846172	846456	.	-	0	Parent=GY2U019308.t1
chrUn4	GY2_uniform_reannotated_v2	CDS	847286	847373	.	-	1	Parent=GY2U019308.t1
chrUn4	GY2_uniform_reannotated_v2	CDS	848786	848878	.	-	1	Parent=GY2U019308.t1
chrUn4	GY2_uniform_reannotated_v2	CDS	850260	850479	.	-	2	Parent=GY2U019308.t1
chrUn4	GY2_uniform_reannotated_v2	CDS	852733	852998	.	-	1	Parent=GY2U019308.t1
chrUn4	GY2_uniform_reannotated_v2	CDS	853100	853173	.	-	0	Parent=GY2U019308.t1
chrUn4	GY2_uniform_reannotated_v2	transcript	867023	928389	.	+	.	ID=GY2U019309.t1;geneID=GY2U019309
chrUn4	GY2_uniform_reannotated_v2	exon	867023	867130	.	+	.	Parent=GY2U019309.t1
chrUn4	GY2_uniform_reannotated_v2	exon	868625	868800	.	+	.	Parent=GY2U019309.t1
chrUn4	GY2_uniform_reannotated_v2	exon	871862	871953	.	+	.	Parent=GY2U019309.t1
chrUn4	GY2_uniform_reannotated_v2	exon	874269	874338	.	+	.	Parent=GY2U019309.t1
chrUn4	GY2_uniform_reannotated_v2	exon	875619	875734	.	+	.	Parent=GY2U019309.t1
chrUn4	GY2_uniform_reannotated_v2	exon	876340	876436	.	+	.	Parent=GY2U019309.t1
chrUn4	GY2_uniform_reannotated_v2	exon	879813	879892	.	+	.	Parent=GY2U019309.t1
chrUn4	GY2_uniform_reannotated_v2	exon	912779	912973	.	+	.	Parent=GY2U019309.t1
chrUn4	GY2_uniform_reannotated_v2	exon	913115	913198	.	+	.	Parent=GY2U019309.t1
chrUn4	GY2_uniform_reannotated_v2	exon	913272	913332	.	+	.	Parent=GY2U019309.t1
chrUn4	GY2_uniform_reannotated_v2	exon	916791	916851	.	+	.	Parent=GY2U019309.t1
chrUn4	GY2_uniform_reannotated_v2	exon	918426	918519	.	+	.	Parent=GY2U019309.t1
chrUn4	GY2_uniform_reannotated_v2	exon	918644	918716	.	+	.	Parent=GY2U019309.t1
chrUn4	GY2_uniform_reannotated_v2	exon	919814	919896	.	+	.	Parent=GY2U019309.t1
chrUn4	GY2_uniform_reannotated_v2	exon	920911	921099	.	+	.	Parent=GY2U019309.t1
chrUn4	GY2_uniform_reannotated_v2	exon	927997	928389	.	+	.	Parent=GY2U019309.t1
chrUn4	GY2_uniform_reannotated_v2	CDS	867099	867130	.	+	0	Parent=GY2U019309.t1
chrUn4	GY2_uniform_reannotated_v2	CDS	868625	868800	.	+	1	Parent=GY2U019309.t1
chrUn4	GY2_uniform_reannotated_v2	CDS	871862	871953	.	+	2	Parent=GY2U019309.t1
chrUn4	GY2_uniform_reannotated_v2	CDS	874269	874338	.	+	0	Parent=GY2U019309.t1
chrUn4	GY2_uniform_reannotated_v2	CDS	875619	875734	.	+	2	Parent=GY2U019309.t1
chrUn4	GY2_uniform_reannotated_v2	CDS	876340	876436	.	+	0	Parent=GY2U019309.t1
chrUn4	GY2_uniform_reannotated_v2	CDS	879813	879892	.	+	2	Parent=GY2U019309.t1
chrUn4	GY2_uniform_reannotated_v2	CDS	912779	912973	.	+	0	Parent=GY2U019309.t1
chrUn4	GY2_uniform_reannotated_v2	CDS	913115	913198	.	+	0	Parent=GY2U019309.t1
chrUn4	GY2_uniform_reannotated_v2	CDS	913272	913332	.	+	0	Parent=GY2U019309.t1
chrUn4	GY2_uniform_reannotated_v2	CDS	916791	916851	.	+	2	Parent=GY2U019309.t1
chrUn4	GY2_uniform_reannotated_v2	CDS	918426	918519	.	+	1	Parent=GY2U019309.t1
chrUn4	GY2_uniform_reannotated_v2	CDS	918644	918716	.	+	0	Parent=GY2U019309.t1
chrUn4	GY2_uniform_reannotated_v2	CDS	919814	919896	.	+	2	Parent=GY2U019309.t1
chrUn4	GY2_uniform_reannotated_v2	CDS	920911	921084	.	+	0	Parent=GY2U019309.t1
chrUn4	GY2_uniform_reannotated_v2	transcript	888939	889788	.	+	.	ID=GY2U019310.t1;geneID=GY2U019310
chrUn4	GY2_uniform_reannotated_v2	exon	888939	889019	.	+	.	Parent=GY2U019310.t1
chrUn4	GY2_uniform_reannotated_v2	exon	889106	889192	.	+	.	Parent=GY2U019310.t1
chrUn4	GY2_uniform_reannotated_v2	exon	889280	889381	.	+	.	Parent=GY2U019310.t1
chrUn4	GY2_uniform_reannotated_v2	exon	889502	889597	.	+	.	Parent=GY2U019310.t1
chrUn4	GY2_uniform_reannotated_v2	exon	889691	889788	.	+	.	Parent=GY2U019310.t1
chrUn4	GY2_uniform_reannotated_v2	CDS	889177	889192	.	+	0	Parent=GY2U019310.t1
chrUn4	GY2_uniform_reannotated_v2	CDS	889280	889381	.	+	2	Parent=GY2U019310.t1
chrUn4	GY2_uniform_reannotated_v2	CDS	889502	889597	.	+	2	Parent=GY2U019310.t1
chrUn4	GY2_uniform_reannotated_v2	CDS	889691	889788	.	+	2	Parent=GY2U019310.t1
chrUn4	GY2_uniform_reannotated_v2	transcript	928531	931379	.	-	.	ID=GY2U019311.t1;geneID=GY2U019311
chrUn4	GY2_uniform_reannotated_v2	exon	928531	928902	.	-	.	Parent=GY2U019311.t1
chrUn4	GY2_uniform_reannotated_v2	exon	930597	930672	.	-	.	Parent=GY2U019311.t1
chrUn4	GY2_uniform_reannotated_v2	exon	931272	931379	.	-	.	Parent=GY2U019311.t1
chrUn4	GY2_uniform_reannotated_v2	CDS	928625	928902	.	-	2	Parent=GY2U019311.t1
chrUn4	GY2_uniform_reannotated_v2	CDS	930597	930672	.	-	0	Parent=GY2U019311.t1
chrUn4	GY2_uniform_reannotated_v2	CDS	931272	931277	.	-	0	Parent=GY2U019311.t1
chrUn4	GY2_uniform_reannotated_v2	transcript	928625	931277	.	-	.	ID=GY2U019311.t2;geneID=GY2U019311
chrUn4	GY2_uniform_reannotated_v2	exon	928625	928902	.	-	.	Parent=GY2U019311.t2
chrUn4	GY2_uniform_reannotated_v2	exon	930597	930672	.	-	.	Parent=GY2U019311.t2
chrUn4	GY2_uniform_reannotated_v2	exon	931272	931277	.	-	.	Parent=GY2U019311.t2
chrUn4	GY2_uniform_reannotated_v2	CDS	928625	928902	.	-	2	Parent=GY2U019311.t2
chrUn4	GY2_uniform_reannotated_v2	CDS	930597	930672	.	-	0	Parent=GY2U019311.t2
chrUn4	GY2_uniform_reannotated_v2	CDS	931272	931277	.	-	0	Parent=GY2U019311.t2
chrUn4	GY2_uniform_reannotated_v2	transcript	954050	958366	.	-	.	ID=GY2U019312.t1;geneID=GY2U019312
chrUn4	GY2_uniform_reannotated_v2	exon	954050	954914	.	-	.	Parent=GY2U019312.t1
chrUn4	GY2_uniform_reannotated_v2	exon	955255	955373	.	-	.	Parent=GY2U019312.t1
chrUn4	GY2_uniform_reannotated_v2	exon	957163	957308	.	-	.	Parent=GY2U019312.t1
chrUn4	GY2_uniform_reannotated_v2	exon	957638	958366	.	-	.	Parent=GY2U019312.t1
chrUn4	GY2_uniform_reannotated_v2	CDS	954312	954914	.	-	0	Parent=GY2U019312.t1
chrUn4	GY2_uniform_reannotated_v2	CDS	955255	955373	.	-	2	Parent=GY2U019312.t1
chrUn4	GY2_uniform_reannotated_v2	CDS	957163	957308	.	-	1	Parent=GY2U019312.t1
chrUn4	GY2_uniform_reannotated_v2	CDS	957638	957756	.	-	0	Parent=GY2U019312.t1
chrUn4	GY2_uniform_reannotated_v2	transcript	975047	984124	.	+	.	ID=GY2U019313.t1;geneID=GY2U019313
chrUn4	GY2_uniform_reannotated_v2	exon	975047	975137	.	+	.	Parent=GY2U019313.t1
chrUn4	GY2_uniform_reannotated_v2	exon	975627	975794	.	+	.	Parent=GY2U019313.t1
chrUn4	GY2_uniform_reannotated_v2	exon	976925	977039	.	+	.	Parent=GY2U019313.t1
chrUn4	GY2_uniform_reannotated_v2	exon	978701	979208	.	+	.	Parent=GY2U019313.t1
chrUn4	GY2_uniform_reannotated_v2	exon	979347	979444	.	+	.	Parent=GY2U019313.t1
chrUn4	GY2_uniform_reannotated_v2	exon	979801	980046	.	+	.	Parent=GY2U019313.t1
chrUn4	GY2_uniform_reannotated_v2	exon	981825	981939	.	+	.	Parent=GY2U019313.t1
chrUn4	GY2_uniform_reannotated_v2	exon	982032	982245	.	+	.	Parent=GY2U019313.t1
chrUn4	GY2_uniform_reannotated_v2	exon	983219	984124	.	+	.	Parent=GY2U019313.t1
chrUn4	GY2_uniform_reannotated_v2	CDS	975047	975137	.	+	0	Parent=GY2U019313.t1
chrUn4	GY2_uniform_reannotated_v2	CDS	975627	975794	.	+	2	Parent=GY2U019313.t1
chrUn4	GY2_uniform_reannotated_v2	CDS	976925	977039	.	+	2	Parent=GY2U019313.t1
chrUn4	GY2_uniform_reannotated_v2	CDS	978701	979208	.	+	1	Parent=GY2U019313.t1
chrUn4	GY2_uniform_reannotated_v2	CDS	979347	979444	.	+	0	Parent=GY2U019313.t1
chrUn4	GY2_uniform_reannotated_v2	CDS	979801	980046	.	+	1	Parent=GY2U019313.t1
chrUn4	GY2_uniform_reannotated_v2	CDS	981825	981939	.	+	1	Parent=GY2U019313.t1
chrUn4	GY2_uniform_reannotated_v2	CDS	982032	982245	.	+	0	Parent=GY2U019313.t1
chrUn4	GY2_uniform_reannotated_v2	CDS	983219	983754	.	+	2	Parent=GY2U019313.t1
chrUn40	GY2_uniform_reannotated_v2	transcript	3142	12948	.	-	.	ID=GY2U019314.t1;geneID=GY2U019314
chrUn40	GY2_uniform_reannotated_v2	exon	3142	3421	.	-	.	Parent=GY2U019314.t1
chrUn40	GY2_uniform_reannotated_v2	exon	4613	4775	.	-	.	Parent=GY2U019314.t1
chrUn40	GY2_uniform_reannotated_v2	exon	5591	5685	.	-	.	Parent=GY2U019314.t1
chrUn40	GY2_uniform_reannotated_v2	exon	5764	5902	.	-	.	Parent=GY2U019314.t1
chrUn40	GY2_uniform_reannotated_v2	exon	6002	6093	.	-	.	Parent=GY2U019314.t1
chrUn40	GY2_uniform_reannotated_v2	exon	7138	7210	.	-	.	Parent=GY2U019314.t1
chrUn40	GY2_uniform_reannotated_v2	exon	7533	7618	.	-	.	Parent=GY2U019314.t1
chrUn40	GY2_uniform_reannotated_v2	exon	7759	7874	.	-	.	Parent=GY2U019314.t1
chrUn40	GY2_uniform_reannotated_v2	exon	8810	9006	.	-	.	Parent=GY2U019314.t1
chrUn40	GY2_uniform_reannotated_v2	exon	9085	9170	.	-	.	Parent=GY2U019314.t1
chrUn40	GY2_uniform_reannotated_v2	exon	9313	9415	.	-	.	Parent=GY2U019314.t1
chrUn40	GY2_uniform_reannotated_v2	exon	9563	9669	.	-	.	Parent=GY2U019314.t1
chrUn40	GY2_uniform_reannotated_v2	exon	10255	10319	.	-	.	Parent=GY2U019314.t1
chrUn40	GY2_uniform_reannotated_v2	exon	10501	10552	.	-	.	Parent=GY2U019314.t1
chrUn40	GY2_uniform_reannotated_v2	exon	10893	11030	.	-	.	Parent=GY2U019314.t1
chrUn40	GY2_uniform_reannotated_v2	exon	12041	12146	.	-	.	Parent=GY2U019314.t1
chrUn40	GY2_uniform_reannotated_v2	exon	12338	12435	.	-	.	Parent=GY2U019314.t1
chrUn40	GY2_uniform_reannotated_v2	exon	12540	12592	.	-	.	Parent=GY2U019314.t1
chrUn40	GY2_uniform_reannotated_v2	exon	12754	12948	.	-	.	Parent=GY2U019314.t1
chrUn40	GY2_uniform_reannotated_v2	CDS	3275	3421	.	-	0	Parent=GY2U019314.t1
chrUn40	GY2_uniform_reannotated_v2	CDS	4613	4775	.	-	1	Parent=GY2U019314.t1
chrUn40	GY2_uniform_reannotated_v2	CDS	5591	5685	.	-	0	Parent=GY2U019314.t1
chrUn40	GY2_uniform_reannotated_v2	CDS	5764	5902	.	-	1	Parent=GY2U019314.t1
chrUn40	GY2_uniform_reannotated_v2	CDS	6002	6093	.	-	0	Parent=GY2U019314.t1
chrUn40	GY2_uniform_reannotated_v2	CDS	7138	7210	.	-	1	Parent=GY2U019314.t1
chrUn40	GY2_uniform_reannotated_v2	CDS	7533	7618	.	-	0	Parent=GY2U019314.t1
chrUn40	GY2_uniform_reannotated_v2	CDS	7759	7874	.	-	2	Parent=GY2U019314.t1
chrUn40	GY2_uniform_reannotated_v2	CDS	8810	9006	.	-	1	Parent=GY2U019314.t1
chrUn40	GY2_uniform_reannotated_v2	CDS	9085	9170	.	-	0	Parent=GY2U019314.t1
chrUn40	GY2_uniform_reannotated_v2	CDS	9313	9415	.	-	1	Parent=GY2U019314.t1
chrUn40	GY2_uniform_reannotated_v2	CDS	9563	9669	.	-	0	Parent=GY2U019314.t1
chrUn40	GY2_uniform_reannotated_v2	CDS	10255	10319	.	-	2	Parent=GY2U019314.t1
chrUn40	GY2_uniform_reannotated_v2	CDS	10501	10552	.	-	0	Parent=GY2U019314.t1
chrUn40	GY2_uniform_reannotated_v2	CDS	10893	11030	.	-	0	Parent=GY2U019314.t1
chrUn40	GY2_uniform_reannotated_v2	CDS	12041	12146	.	-	1	Parent=GY2U019314.t1
chrUn40	GY2_uniform_reannotated_v2	CDS	12338	12435	.	-	0	Parent=GY2U019314.t1
chrUn40	GY2_uniform_reannotated_v2	CDS	12540	12592	.	-	2	Parent=GY2U019314.t1
chrUn40	GY2_uniform_reannotated_v2	CDS	12754	12856	.	-	0	Parent=GY2U019314.t1
chrUn40	GY2_uniform_reannotated_v2	transcript	45347	47734	.	-	.	ID=GY2U019315.t1;geneID=GY2U019315
chrUn40	GY2_uniform_reannotated_v2	exon	45347	45804	.	-	.	Parent=GY2U019315.t1
chrUn40	GY2_uniform_reannotated_v2	exon	47563	47734	.	-	.	Parent=GY2U019315.t1
chrUn40	GY2_uniform_reannotated_v2	CDS	45557	45804	.	-	2	Parent=GY2U019315.t1
chrUn40	GY2_uniform_reannotated_v2	CDS	47563	47701	.	-	0	Parent=GY2U019315.t1
chrUn40	GY2_uniform_reannotated_v2	transcript	45557	47701	.	-	.	ID=GY2U019315.t2;geneID=GY2U019315
chrUn40	GY2_uniform_reannotated_v2	exon	45557	45804	.	-	.	Parent=GY2U019315.t2
chrUn40	GY2_uniform_reannotated_v2	exon	47563	47701	.	-	.	Parent=GY2U019315.t2
chrUn40	GY2_uniform_reannotated_v2	CDS	45557	45804	.	-	2	Parent=GY2U019315.t2
chrUn40	GY2_uniform_reannotated_v2	CDS	47563	47701	.	-	0	Parent=GY2U019315.t2
chrUn5	GY2_uniform_reannotated_v2	transcript	19622	23412	.	-	.	ID=GY2U019316.t1;geneID=GY2U019316
chrUn5	GY2_uniform_reannotated_v2	exon	19622	21036	.	-	.	Parent=GY2U019316.t1
chrUn5	GY2_uniform_reannotated_v2	exon	21177	21736	.	-	.	Parent=GY2U019316.t1
chrUn5	GY2_uniform_reannotated_v2	exon	21848	22065	.	-	.	Parent=GY2U019316.t1
chrUn5	GY2_uniform_reannotated_v2	exon	22513	22621	.	-	.	Parent=GY2U019316.t1
chrUn5	GY2_uniform_reannotated_v2	exon	23172	23412	.	-	.	Parent=GY2U019316.t1
chrUn5	GY2_uniform_reannotated_v2	CDS	20214	21036	.	-	1	Parent=GY2U019316.t1
chrUn5	GY2_uniform_reannotated_v2	CDS	21177	21736	.	-	0	Parent=GY2U019316.t1
chrUn5	GY2_uniform_reannotated_v2	CDS	21848	22065	.	-	2	Parent=GY2U019316.t1
chrUn5	GY2_uniform_reannotated_v2	CDS	22513	22621	.	-	0	Parent=GY2U019316.t1
chrUn5	GY2_uniform_reannotated_v2	CDS	23172	23207	.	-	0	Parent=GY2U019316.t1
chrUn5	GY2_uniform_reannotated_v2	transcript	25590	44123	.	-	.	ID=GY2U019317.t1;geneID=GY2U019317
chrUn5	GY2_uniform_reannotated_v2	exon	25590	26548	.	-	.	Parent=GY2U019317.t1
chrUn5	GY2_uniform_reannotated_v2	exon	26658	27214	.	-	.	Parent=GY2U019317.t1
chrUn5	GY2_uniform_reannotated_v2	exon	27321	27538	.	-	.	Parent=GY2U019317.t1
chrUn5	GY2_uniform_reannotated_v2	exon	27785	27887	.	-	.	Parent=GY2U019317.t1
chrUn5	GY2_uniform_reannotated_v2	exon	28579	28755	.	-	.	Parent=GY2U019317.t1
chrUn5	GY2_uniform_reannotated_v2	exon	29609	29678	.	-	.	Parent=GY2U019317.t1
chrUn5	GY2_uniform_reannotated_v2	exon	40884	41651	.	-	.	Parent=GY2U019317.t1
chrUn5	GY2_uniform_reannotated_v2	exon	42178	42689	.	-	.	Parent=GY2U019317.t1
chrUn5	GY2_uniform_reannotated_v2	exon	42828	43045	.	-	.	Parent=GY2U019317.t1
chrUn5	GY2_uniform_reannotated_v2	exon	43232	43316	.	-	.	Parent=GY2U019317.t1
chrUn5	GY2_uniform_reannotated_v2	exon	44023	44123	.	-	.	Parent=GY2U019317.t1
chrUn5	GY2_uniform_reannotated_v2	CDS	25747	26548	.	-	1	Parent=GY2U019317.t1
chrUn5	GY2_uniform_reannotated_v2	CDS	26658	27214	.	-	0	Parent=GY2U019317.t1
chrUn5	GY2_uniform_reannotated_v2	CDS	27321	27538	.	-	2	Parent=GY2U019317.t1
chrUn5	GY2_uniform_reannotated_v2	CDS	27785	27887	.	-	0	Parent=GY2U019317.t1
chrUn5	GY2_uniform_reannotated_v2	CDS	28579	28755	.	-	0	Parent=GY2U019317.t1
chrUn5	GY2_uniform_reannotated_v2	CDS	29609	29678	.	-	1	Parent=GY2U019317.t1
chrUn5	GY2_uniform_reannotated_v2	CDS	40884	41651	.	-	1	Parent=GY2U019317.t1
chrUn5	GY2_uniform_reannotated_v2	CDS	42178	42689	.	-	0	Parent=GY2U019317.t1
chrUn5	GY2_uniform_reannotated_v2	CDS	42828	43045	.	-	2	Parent=GY2U019317.t1
chrUn5	GY2_uniform_reannotated_v2	CDS	43232	43316	.	-	0	Parent=GY2U019317.t1
chrUn5	GY2_uniform_reannotated_v2	CDS	44023	44085	.	-	0	Parent=GY2U019317.t1
chrUn5	GY2_uniform_reannotated_v2	transcript	25747	28647	.	-	.	ID=GY2U019317.t2;geneID=GY2U019317
chrUn5	GY2_uniform_reannotated_v2	exon	25747	26548	.	-	.	Parent=GY2U019317.t2
chrUn5	GY2_uniform_reannotated_v2	exon	26658	27214	.	-	.	Parent=GY2U019317.t2
chrUn5	GY2_uniform_reannotated_v2	exon	27321	27538	.	-	.	Parent=GY2U019317.t2
chrUn5	GY2_uniform_reannotated_v2	exon	27785	27887	.	-	.	Parent=GY2U019317.t2
chrUn5	GY2_uniform_reannotated_v2	exon	28579	28647	.	-	.	Parent=GY2U019317.t2
chrUn5	GY2_uniform_reannotated_v2	CDS	25747	26548	.	-	1	Parent=GY2U019317.t2
chrUn5	GY2_uniform_reannotated_v2	CDS	26658	27214	.	-	0	Parent=GY2U019317.t2
chrUn5	GY2_uniform_reannotated_v2	CDS	27321	27538	.	-	2	Parent=GY2U019317.t2
chrUn5	GY2_uniform_reannotated_v2	CDS	27785	27887	.	-	0	Parent=GY2U019317.t2
chrUn5	GY2_uniform_reannotated_v2	CDS	28579	28647	.	-	0	Parent=GY2U019317.t2
chrUn5	GY2_uniform_reannotated_v2	transcript	35146	38762	.	-	.	ID=GY2U019318.t1;geneID=GY2U019318
chrUn5	GY2_uniform_reannotated_v2	exon	35146	36132	.	-	.	Parent=GY2U019318.t1
chrUn5	GY2_uniform_reannotated_v2	exon	36220	36776	.	-	.	Parent=GY2U019318.t1
chrUn5	GY2_uniform_reannotated_v2	exon	36874	37091	.	-	.	Parent=GY2U019318.t1
chrUn5	GY2_uniform_reannotated_v2	exon	37378	37435	.	-	.	Parent=GY2U019318.t1
chrUn5	GY2_uniform_reannotated_v2	exon	38620	38762	.	-	.	Parent=GY2U019318.t1
chrUn5	GY2_uniform_reannotated_v2	CDS	35313	36132	.	-	1	Parent=GY2U019318.t1
chrUn5	GY2_uniform_reannotated_v2	CDS	36220	36776	.	-	0	Parent=GY2U019318.t1
chrUn5	GY2_uniform_reannotated_v2	CDS	36874	37091	.	-	2	Parent=GY2U019318.t1
chrUn5	GY2_uniform_reannotated_v2	CDS	37378	37435	.	-	0	Parent=GY2U019318.t1
chrUn5	GY2_uniform_reannotated_v2	CDS	38620	38682	.	-	0	Parent=GY2U019318.t1
chrUn5	GY2_uniform_reannotated_v2	transcript	40835	44085	.	-	.	ID=GY2U019317.t3;geneID=GY2U019317
chrUn5	GY2_uniform_reannotated_v2	exon	40835	41651	.	-	.	Parent=GY2U019317.t3
chrUn5	GY2_uniform_reannotated_v2	exon	42178	42689	.	-	.	Parent=GY2U019317.t3
chrUn5	GY2_uniform_reannotated_v2	exon	42828	43045	.	-	.	Parent=GY2U019317.t3
chrUn5	GY2_uniform_reannotated_v2	exon	43232	43316	.	-	.	Parent=GY2U019317.t3
chrUn5	GY2_uniform_reannotated_v2	exon	44023	44085	.	-	.	Parent=GY2U019317.t3
chrUn5	GY2_uniform_reannotated_v2	CDS	40835	41651	.	-	1	Parent=GY2U019317.t3
chrUn5	GY2_uniform_reannotated_v2	CDS	42178	42689	.	-	0	Parent=GY2U019317.t3
chrUn5	GY2_uniform_reannotated_v2	CDS	42828	43045	.	-	2	Parent=GY2U019317.t3
chrUn5	GY2_uniform_reannotated_v2	CDS	43232	43316	.	-	0	Parent=GY2U019317.t3
chrUn5	GY2_uniform_reannotated_v2	CDS	44023	44085	.	-	0	Parent=GY2U019317.t3
chrUn5	GY2_uniform_reannotated_v2	transcript	58441	59621	.	+	.	ID=GY2U019319.t1;geneID=GY2U019319
chrUn5	GY2_uniform_reannotated_v2	exon	58441	58708	.	+	.	Parent=GY2U019319.t1
chrUn5	GY2_uniform_reannotated_v2	exon	58815	59002	.	+	.	Parent=GY2U019319.t1
chrUn5	GY2_uniform_reannotated_v2	exon	59236	59621	.	+	.	Parent=GY2U019319.t1
chrUn5	GY2_uniform_reannotated_v2	CDS	58615	58708	.	+	0	Parent=GY2U019319.t1
chrUn5	GY2_uniform_reannotated_v2	CDS	58815	59002	.	+	2	Parent=GY2U019319.t1
chrUn5	GY2_uniform_reannotated_v2	CDS	59236	59391	.	+	0	Parent=GY2U019319.t1
chrUn5	GY2_uniform_reannotated_v2	transcript	61193	65708	.	+	.	ID=GY2U019320.t1;geneID=GY2U019320
chrUn5	GY2_uniform_reannotated_v2	exon	61193	62299	.	+	.	Parent=GY2U019320.t1
chrUn5	GY2_uniform_reannotated_v2	exon	62788	62983	.	+	.	Parent=GY2U019320.t1
chrUn5	GY2_uniform_reannotated_v2	exon	63506	63678	.	+	.	Parent=GY2U019320.t1
chrUn5	GY2_uniform_reannotated_v2	exon	64040	64373	.	+	.	Parent=GY2U019320.t1
chrUn5	GY2_uniform_reannotated_v2	exon	64447	65708	.	+	.	Parent=GY2U019320.t1
chrUn5	GY2_uniform_reannotated_v2	CDS	61380	62299	.	+	0	Parent=GY2U019320.t1
chrUn5	GY2_uniform_reannotated_v2	CDS	62788	62983	.	+	1	Parent=GY2U019320.t1
chrUn5	GY2_uniform_reannotated_v2	CDS	63506	63678	.	+	0	Parent=GY2U019320.t1
chrUn5	GY2_uniform_reannotated_v2	CDS	64040	64373	.	+	1	Parent=GY2U019320.t1
chrUn5	GY2_uniform_reannotated_v2	CDS	64447	64611	.	+	0	Parent=GY2U019320.t1
chrUn5	GY2_uniform_reannotated_v2	transcript	67452	77688	.	+	.	ID=GY2U019321.t1;geneID=GY2U019321
chrUn5	GY2_uniform_reannotated_v2	exon	67452	67875	.	+	.	Parent=GY2U019321.t1
chrUn5	GY2_uniform_reannotated_v2	exon	69547	69812	.	+	.	Parent=GY2U019321.t1
chrUn5	GY2_uniform_reannotated_v2	exon	71699	71814	.	+	.	Parent=GY2U019321.t1
chrUn5	GY2_uniform_reannotated_v2	exon	76790	76863	.	+	.	Parent=GY2U019321.t1
chrUn5	GY2_uniform_reannotated_v2	exon	77148	77211	.	+	.	Parent=GY2U019321.t1
chrUn5	GY2_uniform_reannotated_v2	exon	77302	77688	.	+	.	Parent=GY2U019321.t1
chrUn5	GY2_uniform_reannotated_v2	CDS	67785	67875	.	+	0	Parent=GY2U019321.t1
chrUn5	GY2_uniform_reannotated_v2	CDS	69547	69812	.	+	2	Parent=GY2U019321.t1
chrUn5	GY2_uniform_reannotated_v2	CDS	71699	71814	.	+	0	Parent=GY2U019321.t1
chrUn5	GY2_uniform_reannotated_v2	CDS	76790	76863	.	+	1	Parent=GY2U019321.t1
chrUn5	GY2_uniform_reannotated_v2	CDS	77148	77211	.	+	2	Parent=GY2U019321.t1
chrUn5	GY2_uniform_reannotated_v2	CDS	77302	77338	.	+	1	Parent=GY2U019321.t1
chrUn5	GY2_uniform_reannotated_v2	transcript	91068	93480	.	+	.	ID=GY2U019322.t1;geneID=GY2U019322
chrUn5	GY2_uniform_reannotated_v2	exon	91068	91294	.	+	.	Parent=GY2U019322.t1
chrUn5	GY2_uniform_reannotated_v2	exon	91432	91601	.	+	.	Parent=GY2U019322.t1
chrUn5	GY2_uniform_reannotated_v2	exon	91769	91981	.	+	.	Parent=GY2U019322.t1
chrUn5	GY2_uniform_reannotated_v2	exon	92583	92959	.	+	.	Parent=GY2U019322.t1
chrUn5	GY2_uniform_reannotated_v2	exon	93152	93480	.	+	.	Parent=GY2U019322.t1
chrUn5	GY2_uniform_reannotated_v2	CDS	91162	91294	.	+	0	Parent=GY2U019322.t1
chrUn5	GY2_uniform_reannotated_v2	CDS	91432	91601	.	+	2	Parent=GY2U019322.t1
chrUn5	GY2_uniform_reannotated_v2	CDS	91769	91981	.	+	0	Parent=GY2U019322.t1
chrUn5	GY2_uniform_reannotated_v2	CDS	92583	92959	.	+	0	Parent=GY2U019322.t1
chrUn5	GY2_uniform_reannotated_v2	CDS	93152	93293	.	+	1	Parent=GY2U019322.t1
chrUn5	GY2_uniform_reannotated_v2	transcript	98864	101738	.	+	.	ID=GY2U019323.t1;geneID=GY2U019323
chrUn5	GY2_uniform_reannotated_v2	exon	98864	99064	.	+	.	Parent=GY2U019323.t1
chrUn5	GY2_uniform_reannotated_v2	exon	99187	99356	.	+	.	Parent=GY2U019323.t1
chrUn5	GY2_uniform_reannotated_v2	exon	99510	99722	.	+	.	Parent=GY2U019323.t1
chrUn5	GY2_uniform_reannotated_v2	exon	100420	100805	.	+	.	Parent=GY2U019323.t1
chrUn5	GY2_uniform_reannotated_v2	exon	101434	101738	.	+	.	Parent=GY2U019323.t1
chrUn5	GY2_uniform_reannotated_v2	CDS	98938	99064	.	+	0	Parent=GY2U019323.t1
chrUn5	GY2_uniform_reannotated_v2	CDS	99187	99356	.	+	2	Parent=GY2U019323.t1
chrUn5	GY2_uniform_reannotated_v2	CDS	99510	99722	.	+	0	Parent=GY2U019323.t1
chrUn5	GY2_uniform_reannotated_v2	CDS	100420	100805	.	+	0	Parent=GY2U019323.t1
chrUn5	GY2_uniform_reannotated_v2	CDS	101434	101578	.	+	1	Parent=GY2U019323.t1
chrUn5	GY2_uniform_reannotated_v2	transcript	170152	176967	.	+	.	ID=GY2U019324.t1;geneID=GY2U019324
chrUn5	GY2_uniform_reannotated_v2	exon	170152	170361	.	+	.	Parent=GY2U019324.t1
chrUn5	GY2_uniform_reannotated_v2	exon	170464	170633	.	+	.	Parent=GY2U019324.t1
chrUn5	GY2_uniform_reannotated_v2	exon	170792	171004	.	+	.	Parent=GY2U019324.t1
chrUn5	GY2_uniform_reannotated_v2	exon	171681	172057	.	+	.	Parent=GY2U019324.t1
chrUn5	GY2_uniform_reannotated_v2	exon	172270	172409	.	+	.	Parent=GY2U019324.t1
chrUn5	GY2_uniform_reannotated_v2	exon	172530	172588	.	+	.	Parent=GY2U019324.t1
chrUn5	GY2_uniform_reannotated_v2	exon	175056	175203	.	+	.	Parent=GY2U019324.t1
chrUn5	GY2_uniform_reannotated_v2	exon	175320	175489	.	+	.	Parent=GY2U019324.t1
chrUn5	GY2_uniform_reannotated_v2	exon	175695	175910	.	+	.	Parent=GY2U019324.t1
chrUn5	GY2_uniform_reannotated_v2	exon	176181	176578	.	+	.	Parent=GY2U019324.t1
chrUn5	GY2_uniform_reannotated_v2	exon	176719	176967	.	+	.	Parent=GY2U019324.t1
chrUn5	GY2_uniform_reannotated_v2	CDS	170229	170361	.	+	0	Parent=GY2U019324.t1
chrUn5	GY2_uniform_reannotated_v2	CDS	170464	170633	.	+	2	Parent=GY2U019324.t1
chrUn5	GY2_uniform_reannotated_v2	CDS	170792	171004	.	+	0	Parent=GY2U019324.t1
chrUn5	GY2_uniform_reannotated_v2	CDS	171681	172057	.	+	0	Parent=GY2U019324.t1
chrUn5	GY2_uniform_reannotated_v2	CDS	172270	172409	.	+	1	Parent=GY2U019324.t1
chrUn5	GY2_uniform_reannotated_v2	CDS	172530	172588	.	+	2	Parent=GY2U019324.t1
chrUn5	GY2_uniform_reannotated_v2	CDS	175056	175203	.	+	0	Parent=GY2U019324.t1
chrUn5	GY2_uniform_reannotated_v2	CDS	175320	175489	.	+	2	Parent=GY2U019324.t1
chrUn5	GY2_uniform_reannotated_v2	CDS	175695	175910	.	+	0	Parent=GY2U019324.t1
chrUn5	GY2_uniform_reannotated_v2	CDS	176181	176578	.	+	0	Parent=GY2U019324.t1
chrUn5	GY2_uniform_reannotated_v2	CDS	176719	176863	.	+	1	Parent=GY2U019324.t1
chrUn5	GY2_uniform_reannotated_v2	transcript	170229	172414	.	+	.	ID=GY2U019324.t4;geneID=GY2U019324
chrUn5	GY2_uniform_reannotated_v2	exon	170229	170361	.	+	.	Parent=GY2U019324.t4
chrUn5	GY2_uniform_reannotated_v2	exon	170464	170633	.	+	.	Parent=GY2U019324.t4
chrUn5	GY2_uniform_reannotated_v2	exon	170792	171004	.	+	.	Parent=GY2U019324.t4
chrUn5	GY2_uniform_reannotated_v2	exon	171681	172057	.	+	.	Parent=GY2U019324.t4
chrUn5	GY2_uniform_reannotated_v2	exon	172270	172414	.	+	.	Parent=GY2U019324.t4
chrUn5	GY2_uniform_reannotated_v2	CDS	170229	170361	.	+	0	Parent=GY2U019324.t4
chrUn5	GY2_uniform_reannotated_v2	CDS	170464	170633	.	+	2	Parent=GY2U019324.t4
chrUn5	GY2_uniform_reannotated_v2	CDS	170792	171004	.	+	0	Parent=GY2U019324.t4
chrUn5	GY2_uniform_reannotated_v2	CDS	171681	172057	.	+	0	Parent=GY2U019324.t4
chrUn5	GY2_uniform_reannotated_v2	CDS	172270	172414	.	+	1	Parent=GY2U019324.t4
chrUn5	GY2_uniform_reannotated_v2	transcript	175077	176863	.	+	.	ID=GY2U019324.t2;geneID=GY2U019324
chrUn5	GY2_uniform_reannotated_v2	exon	175077	175203	.	+	.	Parent=GY2U019324.t2
chrUn5	GY2_uniform_reannotated_v2	exon	175320	175489	.	+	.	Parent=GY2U019324.t2
chrUn5	GY2_uniform_reannotated_v2	exon	175695	175910	.	+	.	Parent=GY2U019324.t2
chrUn5	GY2_uniform_reannotated_v2	exon	176181	176578	.	+	.	Parent=GY2U019324.t2
chrUn5	GY2_uniform_reannotated_v2	exon	176719	176863	.	+	.	Parent=GY2U019324.t2
chrUn5	GY2_uniform_reannotated_v2	CDS	175077	175203	.	+	0	Parent=GY2U019324.t2
chrUn5	GY2_uniform_reannotated_v2	CDS	175320	175489	.	+	2	Parent=GY2U019324.t2
chrUn5	GY2_uniform_reannotated_v2	CDS	175695	175910	.	+	0	Parent=GY2U019324.t2
chrUn5	GY2_uniform_reannotated_v2	CDS	176181	176578	.	+	0	Parent=GY2U019324.t2
chrUn5	GY2_uniform_reannotated_v2	CDS	176719	176863	.	+	1	Parent=GY2U019324.t2
chrUn5	GY2_uniform_reannotated_v2	transcript	175077	176863	.	+	.	ID=GY2U019324.t3;geneID=GY2U019324
chrUn5	GY2_uniform_reannotated_v2	exon	175077	175203	.	+	.	Parent=GY2U019324.t3
chrUn5	GY2_uniform_reannotated_v2	exon	175320	175489	.	+	.	Parent=GY2U019324.t3
chrUn5	GY2_uniform_reannotated_v2	exon	175698	175910	.	+	.	Parent=GY2U019324.t3
chrUn5	GY2_uniform_reannotated_v2	exon	176181	176578	.	+	.	Parent=GY2U019324.t3
chrUn5	GY2_uniform_reannotated_v2	exon	176719	176863	.	+	.	Parent=GY2U019324.t3
chrUn5	GY2_uniform_reannotated_v2	CDS	175077	175203	.	+	0	Parent=GY2U019324.t3
chrUn5	GY2_uniform_reannotated_v2	CDS	175320	175489	.	+	2	Parent=GY2U019324.t3
chrUn5	GY2_uniform_reannotated_v2	CDS	175698	175910	.	+	0	Parent=GY2U019324.t3
chrUn5	GY2_uniform_reannotated_v2	CDS	176181	176578	.	+	0	Parent=GY2U019324.t3
chrUn5	GY2_uniform_reannotated_v2	CDS	176719	176863	.	+	1	Parent=GY2U019324.t3
chrUn5	GY2_uniform_reannotated_v2	transcript	180245	183819	.	+	.	ID=GY2U019325.t1;geneID=GY2U019325
chrUn5	GY2_uniform_reannotated_v2	exon	180245	180661	.	+	.	Parent=GY2U019325.t1
chrUn5	GY2_uniform_reannotated_v2	exon	180750	180925	.	+	.	Parent=GY2U019325.t1
chrUn5	GY2_uniform_reannotated_v2	exon	181111	181323	.	+	.	Parent=GY2U019325.t1
chrUn5	GY2_uniform_reannotated_v2	exon	182965	183356	.	+	.	Parent=GY2U019325.t1
chrUn5	GY2_uniform_reannotated_v2	exon	183582	183819	.	+	.	Parent=GY2U019325.t1
chrUn5	GY2_uniform_reannotated_v2	CDS	180514	180661	.	+	0	Parent=GY2U019325.t1
chrUn5	GY2_uniform_reannotated_v2	CDS	180750	180925	.	+	2	Parent=GY2U019325.t1
chrUn5	GY2_uniform_reannotated_v2	CDS	181111	181323	.	+	0	Parent=GY2U019325.t1
chrUn5	GY2_uniform_reannotated_v2	CDS	182965	183356	.	+	0	Parent=GY2U019325.t1
chrUn5	GY2_uniform_reannotated_v2	CDS	183582	183723	.	+	1	Parent=GY2U019325.t1
chrUn5	GY2_uniform_reannotated_v2	transcript	190410	197818	.	-	.	ID=GY2U019326.t1;geneID=GY2U019326
chrUn5	GY2_uniform_reannotated_v2	exon	190410	190729	.	-	.	Parent=GY2U019326.t1
chrUn5	GY2_uniform_reannotated_v2	exon	190837	190974	.	-	.	Parent=GY2U019326.t1
chrUn5	GY2_uniform_reannotated_v2	exon	191737	191835	.	-	.	Parent=GY2U019326.t1
chrUn5	GY2_uniform_reannotated_v2	exon	192058	192138	.	-	.	Parent=GY2U019326.t1
chrUn5	GY2_uniform_reannotated_v2	exon	192784	192846	.	-	.	Parent=GY2U019326.t1
chrUn5	GY2_uniform_reannotated_v2	exon	192936	192983	.	-	.	Parent=GY2U019326.t1
chrUn5	GY2_uniform_reannotated_v2	exon	193116	193484	.	-	.	Parent=GY2U019326.t1
chrUn5	GY2_uniform_reannotated_v2	exon	193584	193685	.	-	.	Parent=GY2U019326.t1
chrUn5	GY2_uniform_reannotated_v2	exon	195225	195349	.	-	.	Parent=GY2U019326.t1
chrUn5	GY2_uniform_reannotated_v2	exon	195435	195501	.	-	.	Parent=GY2U019326.t1
chrUn5	GY2_uniform_reannotated_v2	exon	195612	195671	.	-	.	Parent=GY2U019326.t1
chrUn5	GY2_uniform_reannotated_v2	exon	196750	196828	.	-	.	Parent=GY2U019326.t1
chrUn5	GY2_uniform_reannotated_v2	exon	196964	197058	.	-	.	Parent=GY2U019326.t1
chrUn5	GY2_uniform_reannotated_v2	exon	197498	197818	.	-	.	Parent=GY2U019326.t1
chrUn5	GY2_uniform_reannotated_v2	CDS	190598	190729	.	-	0	Parent=GY2U019326.t1
chrUn5	GY2_uniform_reannotated_v2	CDS	190837	190974	.	-	0	Parent=GY2U019326.t1
chrUn5	GY2_uniform_reannotated_v2	CDS	191737	191835	.	-	0	Parent=GY2U019326.t1
chrUn5	GY2_uniform_reannotated_v2	CDS	192058	192138	.	-	0	Parent=GY2U019326.t1
chrUn5	GY2_uniform_reannotated_v2	CDS	192784	192846	.	-	0	Parent=GY2U019326.t1
chrUn5	GY2_uniform_reannotated_v2	CDS	192936	192983	.	-	0	Parent=GY2U019326.t1
chrUn5	GY2_uniform_reannotated_v2	CDS	193116	193484	.	-	0	Parent=GY2U019326.t1
chrUn5	GY2_uniform_reannotated_v2	CDS	193584	193685	.	-	0	Parent=GY2U019326.t1
chrUn5	GY2_uniform_reannotated_v2	CDS	195225	195349	.	-	2	Parent=GY2U019326.t1
chrUn5	GY2_uniform_reannotated_v2	CDS	195435	195501	.	-	0	Parent=GY2U019326.t1
chrUn5	GY2_uniform_reannotated_v2	CDS	195612	195671	.	-	0	Parent=GY2U019326.t1
chrUn5	GY2_uniform_reannotated_v2	CDS	196750	196828	.	-	1	Parent=GY2U019326.t1
chrUn5	GY2_uniform_reannotated_v2	CDS	196964	197058	.	-	0	Parent=GY2U019326.t1
chrUn5	GY2_uniform_reannotated_v2	CDS	197498	197548	.	-	0	Parent=GY2U019326.t1
chrUn5	GY2_uniform_reannotated_v2	transcript	205734	209719	.	+	.	ID=GY2U019327.t1;geneID=GY2U019327
chrUn5	GY2_uniform_reannotated_v2	exon	205734	205899	.	+	.	Parent=GY2U019327.t1
chrUn5	GY2_uniform_reannotated_v2	exon	206068	206134	.	+	.	Parent=GY2U019327.t1
chrUn5	GY2_uniform_reannotated_v2	exon	209019	209111	.	+	.	Parent=GY2U019327.t1
chrUn5	GY2_uniform_reannotated_v2	exon	209278	209719	.	+	.	Parent=GY2U019327.t1
chrUn5	GY2_uniform_reannotated_v2	CDS	205735	205899	.	+	0	Parent=GY2U019327.t1
chrUn5	GY2_uniform_reannotated_v2	CDS	206068	206134	.	+	0	Parent=GY2U019327.t1
chrUn5	GY2_uniform_reannotated_v2	CDS	209019	209111	.	+	2	Parent=GY2U019327.t1
chrUn5	GY2_uniform_reannotated_v2	CDS	209278	209345	.	+	2	Parent=GY2U019327.t1
chrUn5	GY2_uniform_reannotated_v2	transcript	212940	219095	.	+	.	ID=GY2U019328.t1;geneID=GY2U019328
chrUn5	GY2_uniform_reannotated_v2	exon	212940	213411	.	+	.	Parent=GY2U019328.t1
chrUn5	GY2_uniform_reannotated_v2	exon	214150	214302	.	+	.	Parent=GY2U019328.t1
chrUn5	GY2_uniform_reannotated_v2	exon	215217	215352	.	+	.	Parent=GY2U019328.t1
chrUn5	GY2_uniform_reannotated_v2	exon	215571	215672	.	+	.	Parent=GY2U019328.t1
chrUn5	GY2_uniform_reannotated_v2	exon	215822	215941	.	+	.	Parent=GY2U019328.t1
chrUn5	GY2_uniform_reannotated_v2	exon	216051	216131	.	+	.	Parent=GY2U019328.t1
chrUn5	GY2_uniform_reannotated_v2	exon	216411	216751	.	+	.	Parent=GY2U019328.t1
chrUn5	GY2_uniform_reannotated_v2	exon	217228	217473	.	+	.	Parent=GY2U019328.t1
chrUn5	GY2_uniform_reannotated_v2	exon	217565	217889	.	+	.	Parent=GY2U019328.t1
chrUn5	GY2_uniform_reannotated_v2	exon	218342	218572	.	+	.	Parent=GY2U019328.t1
chrUn5	GY2_uniform_reannotated_v2	exon	218810	219095	.	+	.	Parent=GY2U019328.t1
chrUn5	GY2_uniform_reannotated_v2	CDS	213092	213411	.	+	0	Parent=GY2U019328.t1
chrUn5	GY2_uniform_reannotated_v2	CDS	214150	214302	.	+	1	Parent=GY2U019328.t1
chrUn5	GY2_uniform_reannotated_v2	CDS	215217	215352	.	+	1	Parent=GY2U019328.t1
chrUn5	GY2_uniform_reannotated_v2	CDS	215571	215672	.	+	0	Parent=GY2U019328.t1
chrUn5	GY2_uniform_reannotated_v2	CDS	215822	215941	.	+	0	Parent=GY2U019328.t1
chrUn5	GY2_uniform_reannotated_v2	CDS	216051	216131	.	+	0	Parent=GY2U019328.t1
chrUn5	GY2_uniform_reannotated_v2	CDS	216411	216751	.	+	0	Parent=GY2U019328.t1
chrUn5	GY2_uniform_reannotated_v2	CDS	217228	217473	.	+	1	Parent=GY2U019328.t1
chrUn5	GY2_uniform_reannotated_v2	CDS	217565	217889	.	+	1	Parent=GY2U019328.t1
chrUn5	GY2_uniform_reannotated_v2	CDS	218342	218572	.	+	0	Parent=GY2U019328.t1
chrUn5	GY2_uniform_reannotated_v2	CDS	218810	219046	.	+	0	Parent=GY2U019328.t1
chrUn5	GY2_uniform_reannotated_v2	transcript	225096	228948	.	+	.	ID=GY2U019329.t2;geneID=GY2U019329
chrUn5	GY2_uniform_reannotated_v2	exon	225096	226148	.	+	.	Parent=GY2U019329.t2
chrUn5	GY2_uniform_reannotated_v2	exon	227496	227685	.	+	.	Parent=GY2U019329.t2
chrUn5	GY2_uniform_reannotated_v2	exon	227794	227939	.	+	.	Parent=GY2U019329.t2
chrUn5	GY2_uniform_reannotated_v2	exon	228246	228313	.	+	.	Parent=GY2U019329.t2
chrUn5	GY2_uniform_reannotated_v2	exon	228426	228528	.	+	.	Parent=GY2U019329.t2
chrUn5	GY2_uniform_reannotated_v2	exon	228835	228948	.	+	.	Parent=GY2U019329.t2
chrUn5	GY2_uniform_reannotated_v2	CDS	225096	226148	.	+	0	Parent=GY2U019329.t2
chrUn5	GY2_uniform_reannotated_v2	CDS	227496	227685	.	+	0	Parent=GY2U019329.t2
chrUn5	GY2_uniform_reannotated_v2	CDS	227794	227939	.	+	2	Parent=GY2U019329.t2
chrUn5	GY2_uniform_reannotated_v2	CDS	228246	228313	.	+	0	Parent=GY2U019329.t2
chrUn5	GY2_uniform_reannotated_v2	CDS	228426	228528	.	+	1	Parent=GY2U019329.t2
chrUn5	GY2_uniform_reannotated_v2	CDS	228835	228948	.	+	0	Parent=GY2U019329.t2
chrUn5	GY2_uniform_reannotated_v2	transcript	225108	228948	.	+	.	ID=GY2U019329.t1;geneID=GY2U019329
chrUn5	GY2_uniform_reannotated_v2	exon	225108	226148	.	+	.	Parent=GY2U019329.t1
chrUn5	GY2_uniform_reannotated_v2	exon	227496	227685	.	+	.	Parent=GY2U019329.t1
chrUn5	GY2_uniform_reannotated_v2	exon	227794	227939	.	+	.	Parent=GY2U019329.t1
chrUn5	GY2_uniform_reannotated_v2	exon	228246	228313	.	+	.	Parent=GY2U019329.t1
chrUn5	GY2_uniform_reannotated_v2	exon	228426	228528	.	+	.	Parent=GY2U019329.t1
chrUn5	GY2_uniform_reannotated_v2	exon	228835	228948	.	+	.	Parent=GY2U019329.t1
chrUn5	GY2_uniform_reannotated_v2	CDS	225108	226148	.	+	0	Parent=GY2U019329.t1
chrUn5	GY2_uniform_reannotated_v2	CDS	227496	227685	.	+	0	Parent=GY2U019329.t1
chrUn5	GY2_uniform_reannotated_v2	CDS	227794	227939	.	+	2	Parent=GY2U019329.t1
chrUn5	GY2_uniform_reannotated_v2	CDS	228246	228313	.	+	0	Parent=GY2U019329.t1
chrUn5	GY2_uniform_reannotated_v2	CDS	228426	228528	.	+	1	Parent=GY2U019329.t1
chrUn5	GY2_uniform_reannotated_v2	CDS	228835	228948	.	+	0	Parent=GY2U019329.t1
chrUn5	GY2_uniform_reannotated_v2	transcript	240598	252732	.	-	.	ID=GY2U019330.t1;geneID=GY2U019330
chrUn5	GY2_uniform_reannotated_v2	exon	240598	240979	.	-	.	Parent=GY2U019330.t1
chrUn5	GY2_uniform_reannotated_v2	exon	252051	252273	.	-	.	Parent=GY2U019330.t1
chrUn5	GY2_uniform_reannotated_v2	exon	252531	252732	.	-	.	Parent=GY2U019330.t1
chrUn5	GY2_uniform_reannotated_v2	CDS	240800	240979	.	-	0	Parent=GY2U019330.t1
chrUn5	GY2_uniform_reannotated_v2	CDS	252051	252236	.	-	0	Parent=GY2U019330.t1
chrUn5	GY2_uniform_reannotated_v2	transcript	260102	264155	.	-	.	ID=GY2U019331.t1;geneID=GY2U019331
chrUn5	GY2_uniform_reannotated_v2	exon	260102	260620	.	-	.	Parent=GY2U019331.t1
chrUn5	GY2_uniform_reannotated_v2	exon	262670	262754	.	-	.	Parent=GY2U019331.t1
chrUn5	GY2_uniform_reannotated_v2	exon	263094	263227	.	-	.	Parent=GY2U019331.t1
chrUn5	GY2_uniform_reannotated_v2	exon	263676	263737	.	-	.	Parent=GY2U019331.t1
chrUn5	GY2_uniform_reannotated_v2	exon	263828	263923	.	-	.	Parent=GY2U019331.t1
chrUn5	GY2_uniform_reannotated_v2	exon	264009	264155	.	-	.	Parent=GY2U019331.t1
chrUn5	GY2_uniform_reannotated_v2	CDS	260575	260620	.	-	1	Parent=GY2U019331.t1
chrUn5	GY2_uniform_reannotated_v2	CDS	262670	262754	.	-	2	Parent=GY2U019331.t1
chrUn5	GY2_uniform_reannotated_v2	CDS	263094	263227	.	-	1	Parent=GY2U019331.t1
chrUn5	GY2_uniform_reannotated_v2	CDS	263676	263737	.	-	0	Parent=GY2U019331.t1
chrUn5	GY2_uniform_reannotated_v2	CDS	263828	263923	.	-	0	Parent=GY2U019331.t1
chrUn5	GY2_uniform_reannotated_v2	CDS	264009	264080	.	-	0	Parent=GY2U019331.t1
chrUn5	GY2_uniform_reannotated_v2	transcript	260575	264080	.	-	.	ID=GY2U019331.t2;geneID=GY2U019331
chrUn5	GY2_uniform_reannotated_v2	exon	260575	260620	.	-	.	Parent=GY2U019331.t2
chrUn5	GY2_uniform_reannotated_v2	exon	262670	262754	.	-	.	Parent=GY2U019331.t2
chrUn5	GY2_uniform_reannotated_v2	exon	263094	263227	.	-	.	Parent=GY2U019331.t2
chrUn5	GY2_uniform_reannotated_v2	exon	263676	263737	.	-	.	Parent=GY2U019331.t2
chrUn5	GY2_uniform_reannotated_v2	exon	263828	263923	.	-	.	Parent=GY2U019331.t2
chrUn5	GY2_uniform_reannotated_v2	exon	264009	264080	.	-	.	Parent=GY2U019331.t2
chrUn5	GY2_uniform_reannotated_v2	CDS	260575	260620	.	-	1	Parent=GY2U019331.t2
chrUn5	GY2_uniform_reannotated_v2	CDS	262670	262754	.	-	2	Parent=GY2U019331.t2
chrUn5	GY2_uniform_reannotated_v2	CDS	263094	263227	.	-	1	Parent=GY2U019331.t2
chrUn5	GY2_uniform_reannotated_v2	CDS	263676	263737	.	-	0	Parent=GY2U019331.t2
chrUn5	GY2_uniform_reannotated_v2	CDS	263828	263923	.	-	0	Parent=GY2U019331.t2
chrUn5	GY2_uniform_reannotated_v2	CDS	264009	264080	.	-	0	Parent=GY2U019331.t2
chrUn5	GY2_uniform_reannotated_v2	transcript	265831	271745	.	-	.	ID=GY2U019332.t1;geneID=GY2U019332
chrUn5	GY2_uniform_reannotated_v2	exon	265831	266375	.	-	.	Parent=GY2U019332.t1
chrUn5	GY2_uniform_reannotated_v2	exon	266920	266988	.	-	.	Parent=GY2U019332.t1
chrUn5	GY2_uniform_reannotated_v2	exon	267688	267789	.	-	.	Parent=GY2U019332.t1
chrUn5	GY2_uniform_reannotated_v2	exon	268107	268250	.	-	.	Parent=GY2U019332.t1
chrUn5	GY2_uniform_reannotated_v2	exon	268370	268486	.	-	.	Parent=GY2U019332.t1
chrUn5	GY2_uniform_reannotated_v2	exon	268674	268895	.	-	.	Parent=GY2U019332.t1
chrUn5	GY2_uniform_reannotated_v2	exon	269132	269314	.	-	.	Parent=GY2U019332.t1
chrUn5	GY2_uniform_reannotated_v2	exon	269978	270193	.	-	.	Parent=GY2U019332.t1
chrUn5	GY2_uniform_reannotated_v2	exon	270724	270873	.	-	.	Parent=GY2U019332.t1
chrUn5	GY2_uniform_reannotated_v2	exon	271017	271264	.	-	.	Parent=GY2U019332.t1
chrUn5	GY2_uniform_reannotated_v2	exon	271581	271745	.	-	.	Parent=GY2U019332.t1
chrUn5	GY2_uniform_reannotated_v2	CDS	266142	266375	.	-	0	Parent=GY2U019332.t1
chrUn5	GY2_uniform_reannotated_v2	CDS	266920	266988	.	-	0	Parent=GY2U019332.t1
chrUn5	GY2_uniform_reannotated_v2	CDS	267688	267789	.	-	0	Parent=GY2U019332.t1
chrUn5	GY2_uniform_reannotated_v2	CDS	268107	268250	.	-	0	Parent=GY2U019332.t1
chrUn5	GY2_uniform_reannotated_v2	CDS	268370	268486	.	-	0	Parent=GY2U019332.t1
chrUn5	GY2_uniform_reannotated_v2	CDS	268674	268895	.	-	0	Parent=GY2U019332.t1
chrUn5	GY2_uniform_reannotated_v2	CDS	269132	269314	.	-	0	Parent=GY2U019332.t1
chrUn5	GY2_uniform_reannotated_v2	CDS	269978	270193	.	-	0	Parent=GY2U019332.t1
chrUn5	GY2_uniform_reannotated_v2	CDS	270724	270873	.	-	0	Parent=GY2U019332.t1
chrUn5	GY2_uniform_reannotated_v2	CDS	271017	271232	.	-	0	Parent=GY2U019332.t1
chrUn5	GY2_uniform_reannotated_v2	transcript	280743	285088	.	+	.	ID=GY2U019333.t1;geneID=GY2U019333
chrUn5	GY2_uniform_reannotated_v2	exon	280743	281111	.	+	.	Parent=GY2U019333.t1
chrUn5	GY2_uniform_reannotated_v2	exon	282133	282246	.	+	.	Parent=GY2U019333.t1
chrUn5	GY2_uniform_reannotated_v2	exon	283212	283307	.	+	.	Parent=GY2U019333.t1
chrUn5	GY2_uniform_reannotated_v2	exon	283523	283565	.	+	.	Parent=GY2U019333.t1
chrUn5	GY2_uniform_reannotated_v2	exon	283656	283811	.	+	.	Parent=GY2U019333.t1
chrUn5	GY2_uniform_reannotated_v2	exon	283976	284056	.	+	.	Parent=GY2U019333.t1
chrUn5	GY2_uniform_reannotated_v2	exon	284411	284521	.	+	.	Parent=GY2U019333.t1
chrUn5	GY2_uniform_reannotated_v2	exon	284612	285088	.	+	.	Parent=GY2U019333.t1
chrUn5	GY2_uniform_reannotated_v2	CDS	280876	281111	.	+	0	Parent=GY2U019333.t1
chrUn5	GY2_uniform_reannotated_v2	CDS	282133	282246	.	+	1	Parent=GY2U019333.t1
chrUn5	GY2_uniform_reannotated_v2	CDS	283212	283307	.	+	1	Parent=GY2U019333.t1
chrUn5	GY2_uniform_reannotated_v2	CDS	283523	283565	.	+	1	Parent=GY2U019333.t1
chrUn5	GY2_uniform_reannotated_v2	CDS	283656	283811	.	+	0	Parent=GY2U019333.t1
chrUn5	GY2_uniform_reannotated_v2	CDS	283976	284056	.	+	0	Parent=GY2U019333.t1
chrUn5	GY2_uniform_reannotated_v2	CDS	284411	284521	.	+	0	Parent=GY2U019333.t1
chrUn5	GY2_uniform_reannotated_v2	CDS	284612	284704	.	+	0	Parent=GY2U019333.t1
chrUn5	GY2_uniform_reannotated_v2	transcript	292815	294881	.	-	.	ID=GY2U019334.t1;geneID=GY2U019334
chrUn5	GY2_uniform_reannotated_v2	exon	292815	293248	.	-	.	Parent=GY2U019334.t1
chrUn5	GY2_uniform_reannotated_v2	exon	293394	293517	.	-	.	Parent=GY2U019334.t1
chrUn5	GY2_uniform_reannotated_v2	exon	293741	293877	.	-	.	Parent=GY2U019334.t1
chrUn5	GY2_uniform_reannotated_v2	exon	294012	294147	.	-	.	Parent=GY2U019334.t1
chrUn5	GY2_uniform_reannotated_v2	exon	294439	294881	.	-	.	Parent=GY2U019334.t1
chrUn5	GY2_uniform_reannotated_v2	CDS	292815	293248	.	-	2	Parent=GY2U019334.t1
chrUn5	GY2_uniform_reannotated_v2	CDS	293394	293517	.	-	0	Parent=GY2U019334.t1
chrUn5	GY2_uniform_reannotated_v2	CDS	293741	293877	.	-	2	Parent=GY2U019334.t1
chrUn5	GY2_uniform_reannotated_v2	CDS	294012	294147	.	-	0	Parent=GY2U019334.t1
chrUn5	GY2_uniform_reannotated_v2	CDS	294439	294855	.	-	0	Parent=GY2U019334.t1
chrUn5	GY2_uniform_reannotated_v2	transcript	309377	311778	.	-	.	ID=GY2U019335.t1;geneID=GY2U019335
chrUn5	GY2_uniform_reannotated_v2	exon	309377	311778	.	-	.	Parent=GY2U019335.t1
chrUn5	GY2_uniform_reannotated_v2	CDS	309889	311694	.	-	0	Parent=GY2U019335.t1
chrUn5	GY2_uniform_reannotated_v2	transcript	315970	334459	.	+	.	ID=GY2U019336.t1;geneID=GY2U019336
chrUn5	GY2_uniform_reannotated_v2	exon	315970	316275	.	+	.	Parent=GY2U019336.t1
chrUn5	GY2_uniform_reannotated_v2	exon	316812	316914	.	+	.	Parent=GY2U019336.t1
chrUn5	GY2_uniform_reannotated_v2	exon	317107	317183	.	+	.	Parent=GY2U019336.t1
chrUn5	GY2_uniform_reannotated_v2	exon	317297	317488	.	+	.	Parent=GY2U019336.t1
chrUn5	GY2_uniform_reannotated_v2	exon	317644	317763	.	+	.	Parent=GY2U019336.t1
chrUn5	GY2_uniform_reannotated_v2	exon	318646	318708	.	+	.	Parent=GY2U019336.t1
chrUn5	GY2_uniform_reannotated_v2	exon	318984	319133	.	+	.	Parent=GY2U019336.t1
chrUn5	GY2_uniform_reannotated_v2	exon	319251	319415	.	+	.	Parent=GY2U019336.t1
chrUn5	GY2_uniform_reannotated_v2	exon	319576	319653	.	+	.	Parent=GY2U019336.t1
chrUn5	GY2_uniform_reannotated_v2	exon	319784	319870	.	+	.	Parent=GY2U019336.t1
chrUn5	GY2_uniform_reannotated_v2	exon	322346	322717	.	+	.	Parent=GY2U019336.t1
chrUn5	GY2_uniform_reannotated_v2	exon	322983	323078	.	+	.	Parent=GY2U019336.t1
chrUn5	GY2_uniform_reannotated_v2	exon	323243	323338	.	+	.	Parent=GY2U019336.t1
chrUn5	GY2_uniform_reannotated_v2	exon	324602	324672	.	+	.	Parent=GY2U019336.t1
chrUn5	GY2_uniform_reannotated_v2	exon	326364	326492	.	+	.	Parent=GY2U019336.t1
chrUn5	GY2_uniform_reannotated_v2	exon	326575	326651	.	+	.	Parent=GY2U019336.t1
chrUn5	GY2_uniform_reannotated_v2	exon	326735	326775	.	+	.	Parent=GY2U019336.t1
chrUn5	GY2_uniform_reannotated_v2	exon	326873	326947	.	+	.	Parent=GY2U019336.t1
chrUn5	GY2_uniform_reannotated_v2	exon	327051	327208	.	+	.	Parent=GY2U019336.t1
chrUn5	GY2_uniform_reannotated_v2	exon	331414	331518	.	+	.	Parent=GY2U019336.t1
chrUn5	GY2_uniform_reannotated_v2	exon	331599	331674	.	+	.	Parent=GY2U019336.t1
chrUn5	GY2_uniform_reannotated_v2	exon	333007	333086	.	+	.	Parent=GY2U019336.t1
chrUn5	GY2_uniform_reannotated_v2	exon	333179	334459	.	+	.	Parent=GY2U019336.t1
chrUn5	GY2_uniform_reannotated_v2	CDS	316072	316275	.	+	0	Parent=GY2U019336.t1
chrUn5	GY2_uniform_reannotated_v2	CDS	316812	316914	.	+	0	Parent=GY2U019336.t1
chrUn5	GY2_uniform_reannotated_v2	CDS	317107	317183	.	+	2	Parent=GY2U019336.t1
chrUn5	GY2_uniform_reannotated_v2	CDS	317297	317488	.	+	0	Parent=GY2U019336.t1
chrUn5	GY2_uniform_reannotated_v2	CDS	317644	317763	.	+	0	Parent=GY2U019336.t1
chrUn5	GY2_uniform_reannotated_v2	CDS	318646	318708	.	+	0	Parent=GY2U019336.t1
chrUn5	GY2_uniform_reannotated_v2	CDS	318984	319133	.	+	0	Parent=GY2U019336.t1
chrUn5	GY2_uniform_reannotated_v2	CDS	319251	319415	.	+	0	Parent=GY2U019336.t1
chrUn5	GY2_uniform_reannotated_v2	CDS	319576	319653	.	+	0	Parent=GY2U019336.t1
chrUn5	GY2_uniform_reannotated_v2	CDS	319784	319870	.	+	0	Parent=GY2U019336.t1
chrUn5	GY2_uniform_reannotated_v2	CDS	322346	322717	.	+	0	Parent=GY2U019336.t1
chrUn5	GY2_uniform_reannotated_v2	CDS	322983	323078	.	+	0	Parent=GY2U019336.t1
chrUn5	GY2_uniform_reannotated_v2	CDS	323243	323338	.	+	0	Parent=GY2U019336.t1
chrUn5	GY2_uniform_reannotated_v2	CDS	324602	324672	.	+	0	Parent=GY2U019336.t1
chrUn5	GY2_uniform_reannotated_v2	CDS	326364	326492	.	+	1	Parent=GY2U019336.t1
chrUn5	GY2_uniform_reannotated_v2	CDS	326575	326651	.	+	1	Parent=GY2U019336.t1
chrUn5	GY2_uniform_reannotated_v2	CDS	326735	326775	.	+	2	Parent=GY2U019336.t1
chrUn5	GY2_uniform_reannotated_v2	CDS	326873	326947	.	+	0	Parent=GY2U019336.t1
chrUn5	GY2_uniform_reannotated_v2	CDS	327051	327208	.	+	0	Parent=GY2U019336.t1
chrUn5	GY2_uniform_reannotated_v2	CDS	331414	331518	.	+	1	Parent=GY2U019336.t1
chrUn5	GY2_uniform_reannotated_v2	CDS	331599	331674	.	+	1	Parent=GY2U019336.t1
chrUn5	GY2_uniform_reannotated_v2	CDS	333007	333086	.	+	0	Parent=GY2U019336.t1
chrUn5	GY2_uniform_reannotated_v2	CDS	333179	333896	.	+	1	Parent=GY2U019336.t1
chrUn5	GY2_uniform_reannotated_v2	transcript	342459	345447	.	+	.	ID=GY2U019337.t1;geneID=GY2U019337
chrUn5	GY2_uniform_reannotated_v2	exon	342459	342609	.	+	.	Parent=GY2U019337.t1
chrUn5	GY2_uniform_reannotated_v2	exon	342725	342876	.	+	.	Parent=GY2U019337.t1
chrUn5	GY2_uniform_reannotated_v2	exon	342970	343042	.	+	.	Parent=GY2U019337.t1
chrUn5	GY2_uniform_reannotated_v2	exon	343945	344027	.	+	.	Parent=GY2U019337.t1
chrUn5	GY2_uniform_reannotated_v2	exon	344501	344539	.	+	.	Parent=GY2U019337.t1
chrUn5	GY2_uniform_reannotated_v2	exon	344784	344854	.	+	.	Parent=GY2U019337.t1
chrUn5	GY2_uniform_reannotated_v2	exon	344938	345052	.	+	.	Parent=GY2U019337.t1
chrUn5	GY2_uniform_reannotated_v2	exon	345140	345447	.	+	.	Parent=GY2U019337.t1
chrUn5	GY2_uniform_reannotated_v2	CDS	342489	342609	.	+	0	Parent=GY2U019337.t1
chrUn5	GY2_uniform_reannotated_v2	CDS	342725	342876	.	+	2	Parent=GY2U019337.t1
chrUn5	GY2_uniform_reannotated_v2	CDS	342970	343042	.	+	0	Parent=GY2U019337.t1
chrUn5	GY2_uniform_reannotated_v2	CDS	343945	344027	.	+	2	Parent=GY2U019337.t1
chrUn5	GY2_uniform_reannotated_v2	CDS	344501	344539	.	+	0	Parent=GY2U019337.t1
chrUn5	GY2_uniform_reannotated_v2	CDS	344784	344854	.	+	0	Parent=GY2U019337.t1
chrUn5	GY2_uniform_reannotated_v2	CDS	344938	345052	.	+	1	Parent=GY2U019337.t1
chrUn5	GY2_uniform_reannotated_v2	CDS	345140	345214	.	+	0	Parent=GY2U019337.t1
chrUn5	GY2_uniform_reannotated_v2	transcript	345549	358386	.	-	.	ID=GY2U019338.t1;geneID=GY2U019338
chrUn5	GY2_uniform_reannotated_v2	exon	345549	346302	.	-	.	Parent=GY2U019338.t1
chrUn5	GY2_uniform_reannotated_v2	exon	346412	346935	.	-	.	Parent=GY2U019338.t1
chrUn5	GY2_uniform_reannotated_v2	exon	347864	348051	.	-	.	Parent=GY2U019338.t1
chrUn5	GY2_uniform_reannotated_v2	exon	348449	348609	.	-	.	Parent=GY2U019338.t1
chrUn5	GY2_uniform_reannotated_v2	exon	350279	350385	.	-	.	Parent=GY2U019338.t1
chrUn5	GY2_uniform_reannotated_v2	exon	350465	350809	.	-	.	Parent=GY2U019338.t1
chrUn5	GY2_uniform_reannotated_v2	exon	353027	353103	.	-	.	Parent=GY2U019338.t1
chrUn5	GY2_uniform_reannotated_v2	exon	353991	354059	.	-	.	Parent=GY2U019338.t1
chrUn5	GY2_uniform_reannotated_v2	exon	354781	355146	.	-	.	Parent=GY2U019338.t1
chrUn5	GY2_uniform_reannotated_v2	exon	355547	355578	.	-	.	Parent=GY2U019338.t1
chrUn5	GY2_uniform_reannotated_v2	exon	355669	355958	.	-	.	Parent=GY2U019338.t1
chrUn5	GY2_uniform_reannotated_v2	exon	357480	357598	.	-	.	Parent=GY2U019338.t1
chrUn5	GY2_uniform_reannotated_v2	exon	357674	357712	.	-	.	Parent=GY2U019338.t1
chrUn5	GY2_uniform_reannotated_v2	exon	357804	358386	.	-	.	Parent=GY2U019338.t1
chrUn5	GY2_uniform_reannotated_v2	CDS	346671	346935	.	-	1	Parent=GY2U019338.t1
chrUn5	GY2_uniform_reannotated_v2	CDS	347864	348051	.	-	0	Parent=GY2U019338.t1
chrUn5	GY2_uniform_reannotated_v2	CDS	348449	348609	.	-	2	Parent=GY2U019338.t1
chrUn5	GY2_uniform_reannotated_v2	CDS	350279	350385	.	-	1	Parent=GY2U019338.t1
chrUn5	GY2_uniform_reannotated_v2	CDS	350465	350809	.	-	1	Parent=GY2U019338.t1
chrUn5	GY2_uniform_reannotated_v2	CDS	353027	353103	.	-	0	Parent=GY2U019338.t1
chrUn5	GY2_uniform_reannotated_v2	CDS	353991	354059	.	-	0	Parent=GY2U019338.t1
chrUn5	GY2_uniform_reannotated_v2	CDS	354781	355146	.	-	0	Parent=GY2U019338.t1
chrUn5	GY2_uniform_reannotated_v2	CDS	355547	355578	.	-	2	Parent=GY2U019338.t1
chrUn5	GY2_uniform_reannotated_v2	CDS	355669	355958	.	-	1	Parent=GY2U019338.t1
chrUn5	GY2_uniform_reannotated_v2	CDS	357480	357598	.	-	0	Parent=GY2U019338.t1
chrUn5	GY2_uniform_reannotated_v2	CDS	357674	357712	.	-	0	Parent=GY2U019338.t1
chrUn5	GY2_uniform_reannotated_v2	CDS	357804	358373	.	-	0	Parent=GY2U019338.t1
chrUn5	GY2_uniform_reannotated_v2	transcript	350796	358373	.	-	.	ID=GY2U019338.t2;geneID=GY2U019338
chrUn5	GY2_uniform_reannotated_v2	exon	350796	350823	.	-	.	Parent=GY2U019338.t2
chrUn5	GY2_uniform_reannotated_v2	exon	353027	353103	.	-	.	Parent=GY2U019338.t2
chrUn5	GY2_uniform_reannotated_v2	exon	353991	354059	.	-	.	Parent=GY2U019338.t2
chrUn5	GY2_uniform_reannotated_v2	exon	354781	355146	.	-	.	Parent=GY2U019338.t2
chrUn5	GY2_uniform_reannotated_v2	exon	355547	355578	.	-	.	Parent=GY2U019338.t2
chrUn5	GY2_uniform_reannotated_v2	exon	355669	355958	.	-	.	Parent=GY2U019338.t2
chrUn5	GY2_uniform_reannotated_v2	exon	357480	357598	.	-	.	Parent=GY2U019338.t2
chrUn5	GY2_uniform_reannotated_v2	exon	357674	357712	.	-	.	Parent=GY2U019338.t2
chrUn5	GY2_uniform_reannotated_v2	exon	357804	358373	.	-	.	Parent=GY2U019338.t2
chrUn5	GY2_uniform_reannotated_v2	CDS	350796	350823	.	-	1	Parent=GY2U019338.t2
chrUn5	GY2_uniform_reannotated_v2	CDS	353027	353103	.	-	0	Parent=GY2U019338.t2
chrUn5	GY2_uniform_reannotated_v2	CDS	353991	354059	.	-	0	Parent=GY2U019338.t2
chrUn5	GY2_uniform_reannotated_v2	CDS	354781	355146	.	-	0	Parent=GY2U019338.t2
chrUn5	GY2_uniform_reannotated_v2	CDS	355547	355578	.	-	2	Parent=GY2U019338.t2
chrUn5	GY2_uniform_reannotated_v2	CDS	355669	355958	.	-	1	Parent=GY2U019338.t2
chrUn5	GY2_uniform_reannotated_v2	CDS	357480	357598	.	-	0	Parent=GY2U019338.t2
chrUn5	GY2_uniform_reannotated_v2	CDS	357674	357712	.	-	0	Parent=GY2U019338.t2
chrUn5	GY2_uniform_reannotated_v2	CDS	357804	358373	.	-	0	Parent=GY2U019338.t2
chrUn5	GY2_uniform_reannotated_v2	transcript	362084	370130	.	-	.	ID=GY2U019339.t1;geneID=GY2U019339
chrUn5	GY2_uniform_reannotated_v2	exon	362084	363310	.	-	.	Parent=GY2U019339.t1
chrUn5	GY2_uniform_reannotated_v2	exon	364147	364211	.	-	.	Parent=GY2U019339.t1
chrUn5	GY2_uniform_reannotated_v2	exon	365163	365284	.	-	.	Parent=GY2U019339.t1
chrUn5	GY2_uniform_reannotated_v2	exon	365409	365496	.	-	.	Parent=GY2U019339.t1
chrUn5	GY2_uniform_reannotated_v2	exon	365583	365687	.	-	.	Parent=GY2U019339.t1
chrUn5	GY2_uniform_reannotated_v2	exon	367170	367478	.	-	.	Parent=GY2U019339.t1
chrUn5	GY2_uniform_reannotated_v2	exon	367605	369009	.	-	.	Parent=GY2U019339.t1
chrUn5	GY2_uniform_reannotated_v2	exon	369509	370130	.	-	.	Parent=GY2U019339.t1
chrUn5	GY2_uniform_reannotated_v2	CDS	362753	363310	.	-	0	Parent=GY2U019339.t1
chrUn5	GY2_uniform_reannotated_v2	CDS	364147	364211	.	-	2	Parent=GY2U019339.t1
chrUn5	GY2_uniform_reannotated_v2	CDS	365163	365284	.	-	1	Parent=GY2U019339.t1
chrUn5	GY2_uniform_reannotated_v2	CDS	365409	365496	.	-	2	Parent=GY2U019339.t1
chrUn5	GY2_uniform_reannotated_v2	CDS	365583	365687	.	-	2	Parent=GY2U019339.t1
chrUn5	GY2_uniform_reannotated_v2	CDS	367170	367478	.	-	2	Parent=GY2U019339.t1
chrUn5	GY2_uniform_reannotated_v2	CDS	367605	369009	.	-	0	Parent=GY2U019339.t1
chrUn5	GY2_uniform_reannotated_v2	CDS	369509	370075	.	-	0	Parent=GY2U019339.t1
chrUn5	GY2_uniform_reannotated_v2	transcript	377229	380776	.	+	.	ID=GY2U019340.t1;geneID=GY2U019340
chrUn5	GY2_uniform_reannotated_v2	exon	377229	377364	.	+	.	Parent=GY2U019340.t1
chrUn5	GY2_uniform_reannotated_v2	exon	378119	378295	.	+	.	Parent=GY2U019340.t1
chrUn5	GY2_uniform_reannotated_v2	exon	380210	380776	.	+	.	Parent=GY2U019340.t1
chrUn5	GY2_uniform_reannotated_v2	CDS	377299	377364	.	+	0	Parent=GY2U019340.t1
chrUn5	GY2_uniform_reannotated_v2	CDS	378119	378295	.	+	0	Parent=GY2U019340.t1
chrUn5	GY2_uniform_reannotated_v2	CDS	380210	380413	.	+	0	Parent=GY2U019340.t1
chrUn5	GY2_uniform_reannotated_v2	transcript	391696	396350	.	-	.	ID=GY2U019341.t1;geneID=GY2U019341
chrUn5	GY2_uniform_reannotated_v2	exon	391696	392893	.	-	.	Parent=GY2U019341.t1
chrUn5	GY2_uniform_reannotated_v2	exon	395310	396350	.	-	.	Parent=GY2U019341.t1
chrUn5	GY2_uniform_reannotated_v2	CDS	391852	392893	.	-	1	Parent=GY2U019341.t1
chrUn5	GY2_uniform_reannotated_v2	CDS	395310	396277	.	-	0	Parent=GY2U019341.t1
chrUn5	GY2_uniform_reannotated_v2	transcript	398821	407440	.	-	.	ID=GY2U019342.t1;geneID=GY2U019342
chrUn5	GY2_uniform_reannotated_v2	exon	398821	400005	.	-	.	Parent=GY2U019342.t1
chrUn5	GY2_uniform_reannotated_v2	exon	400699	400807	.	-	.	Parent=GY2U019342.t1
chrUn5	GY2_uniform_reannotated_v2	exon	401434	401577	.	-	.	Parent=GY2U019342.t1
chrUn5	GY2_uniform_reannotated_v2	exon	406485	407440	.	-	.	Parent=GY2U019342.t1
chrUn5	GY2_uniform_reannotated_v2	CDS	398908	400005	.	-	0	Parent=GY2U019342.t1
chrUn5	GY2_uniform_reannotated_v2	CDS	400699	400807	.	-	1	Parent=GY2U019342.t1
chrUn5	GY2_uniform_reannotated_v2	CDS	401434	401577	.	-	1	Parent=GY2U019342.t1
chrUn5	GY2_uniform_reannotated_v2	CDS	406485	407440	.	-	0	Parent=GY2U019342.t1
chrUn5	GY2_uniform_reannotated_v2	transcript	435001	450503	.	+	.	ID=GY2U019343.t1;geneID=GY2U019343
chrUn5	GY2_uniform_reannotated_v2	exon	435001	435490	.	+	.	Parent=GY2U019343.t1
chrUn5	GY2_uniform_reannotated_v2	exon	435774	436156	.	+	.	Parent=GY2U019343.t1
chrUn5	GY2_uniform_reannotated_v2	exon	436244	436361	.	+	.	Parent=GY2U019343.t1
chrUn5	GY2_uniform_reannotated_v2	exon	447018	447212	.	+	.	Parent=GY2U019343.t1
chrUn5	GY2_uniform_reannotated_v2	exon	447357	447581	.	+	.	Parent=GY2U019343.t1
chrUn5	GY2_uniform_reannotated_v2	exon	448644	448703	.	+	.	Parent=GY2U019343.t1
chrUn5	GY2_uniform_reannotated_v2	exon	448886	448966	.	+	.	Parent=GY2U019343.t1
chrUn5	GY2_uniform_reannotated_v2	exon	449386	449791	.	+	.	Parent=GY2U019343.t1
chrUn5	GY2_uniform_reannotated_v2	exon	450083	450503	.	+	.	Parent=GY2U019343.t1
chrUn5	GY2_uniform_reannotated_v2	CDS	435107	435490	.	+	0	Parent=GY2U019343.t1
chrUn5	GY2_uniform_reannotated_v2	CDS	435774	436156	.	+	0	Parent=GY2U019343.t1
chrUn5	GY2_uniform_reannotated_v2	CDS	436244	436361	.	+	1	Parent=GY2U019343.t1
chrUn5	GY2_uniform_reannotated_v2	CDS	447018	447212	.	+	0	Parent=GY2U019343.t1
chrUn5	GY2_uniform_reannotated_v2	CDS	447357	447581	.	+	0	Parent=GY2U019343.t1
chrUn5	GY2_uniform_reannotated_v2	CDS	448644	448703	.	+	0	Parent=GY2U019343.t1
chrUn5	GY2_uniform_reannotated_v2	CDS	448886	448966	.	+	0	Parent=GY2U019343.t1
chrUn5	GY2_uniform_reannotated_v2	CDS	449386	449791	.	+	0	Parent=GY2U019343.t1
chrUn5	GY2_uniform_reannotated_v2	CDS	450083	450315	.	+	2	Parent=GY2U019343.t1
chrUn5	GY2_uniform_reannotated_v2	transcript	464082	468004	.	+	.	ID=GY2U019344.t1;geneID=GY2U019344
chrUn5	GY2_uniform_reannotated_v2	exon	464082	464365	.	+	.	Parent=GY2U019344.t1
chrUn5	GY2_uniform_reannotated_v2	exon	465807	465873	.	+	.	Parent=GY2U019344.t1
chrUn5	GY2_uniform_reannotated_v2	exon	465965	466071	.	+	.	Parent=GY2U019344.t1
chrUn5	GY2_uniform_reannotated_v2	exon	466180	466610	.	+	.	Parent=GY2U019344.t1
chrUn5	GY2_uniform_reannotated_v2	exon	467145	468004	.	+	.	Parent=GY2U019344.t1
chrUn5	GY2_uniform_reannotated_v2	CDS	465809	465873	.	+	0	Parent=GY2U019344.t1
chrUn5	GY2_uniform_reannotated_v2	CDS	465965	466071	.	+	1	Parent=GY2U019344.t1
chrUn5	GY2_uniform_reannotated_v2	CDS	466180	466610	.	+	2	Parent=GY2U019344.t1
chrUn5	GY2_uniform_reannotated_v2	CDS	467145	467780	.	+	0	Parent=GY2U019344.t1
chrUn5	GY2_uniform_reannotated_v2	transcript	471858	482797	.	+	.	ID=GY2U019345.t1;geneID=GY2U019345
chrUn5	GY2_uniform_reannotated_v2	exon	471858	472101	.	+	.	Parent=GY2U019345.t1
chrUn5	GY2_uniform_reannotated_v2	exon	472564	473166	.	+	.	Parent=GY2U019345.t1
chrUn5	GY2_uniform_reannotated_v2	exon	474073	474171	.	+	.	Parent=GY2U019345.t1
chrUn5	GY2_uniform_reannotated_v2	exon	475464	475564	.	+	.	Parent=GY2U019345.t1
chrUn5	GY2_uniform_reannotated_v2	exon	475663	475734	.	+	.	Parent=GY2U019345.t1
chrUn5	GY2_uniform_reannotated_v2	exon	476010	476100	.	+	.	Parent=GY2U019345.t1
chrUn5	GY2_uniform_reannotated_v2	exon	476793	476873	.	+	.	Parent=GY2U019345.t1
chrUn5	GY2_uniform_reannotated_v2	exon	481222	481281	.	+	.	Parent=GY2U019345.t1
chrUn5	GY2_uniform_reannotated_v2	exon	481363	481485	.	+	.	Parent=GY2U019345.t1
chrUn5	GY2_uniform_reannotated_v2	exon	481577	481615	.	+	.	Parent=GY2U019345.t1
chrUn5	GY2_uniform_reannotated_v2	exon	482208	482797	.	+	.	Parent=GY2U019345.t1
chrUn5	GY2_uniform_reannotated_v2	CDS	472783	473166	.	+	0	Parent=GY2U019345.t1
chrUn5	GY2_uniform_reannotated_v2	CDS	474073	474171	.	+	0	Parent=GY2U019345.t1
chrUn5	GY2_uniform_reannotated_v2	CDS	475464	475564	.	+	0	Parent=GY2U019345.t1
chrUn5	GY2_uniform_reannotated_v2	CDS	475663	475734	.	+	1	Parent=GY2U019345.t1
chrUn5	GY2_uniform_reannotated_v2	CDS	476010	476100	.	+	1	Parent=GY2U019345.t1
chrUn5	GY2_uniform_reannotated_v2	CDS	476793	476873	.	+	0	Parent=GY2U019345.t1
chrUn5	GY2_uniform_reannotated_v2	CDS	481222	481281	.	+	0	Parent=GY2U019345.t1
chrUn5	GY2_uniform_reannotated_v2	CDS	481363	481485	.	+	0	Parent=GY2U019345.t1
chrUn5	GY2_uniform_reannotated_v2	CDS	481577	481615	.	+	0	Parent=GY2U019345.t1
chrUn5	GY2_uniform_reannotated_v2	CDS	482208	482336	.	+	0	Parent=GY2U019345.t1
chrUn5	GY2_uniform_reannotated_v2	transcript	472828	482336	.	+	.	ID=GY2U019345.t2;geneID=GY2U019345
chrUn5	GY2_uniform_reannotated_v2	exon	472828	473166	.	+	.	Parent=GY2U019345.t2
chrUn5	GY2_uniform_reannotated_v2	exon	474073	474171	.	+	.	Parent=GY2U019345.t2
chrUn5	GY2_uniform_reannotated_v2	exon	475464	475564	.	+	.	Parent=GY2U019345.t2
chrUn5	GY2_uniform_reannotated_v2	exon	475663	475734	.	+	.	Parent=GY2U019345.t2
chrUn5	GY2_uniform_reannotated_v2	exon	476010	476100	.	+	.	Parent=GY2U019345.t2
chrUn5	GY2_uniform_reannotated_v2	exon	476793	476873	.	+	.	Parent=GY2U019345.t2
chrUn5	GY2_uniform_reannotated_v2	exon	481222	481281	.	+	.	Parent=GY2U019345.t2
chrUn5	GY2_uniform_reannotated_v2	exon	481363	481485	.	+	.	Parent=GY2U019345.t2
chrUn5	GY2_uniform_reannotated_v2	exon	481577	481615	.	+	.	Parent=GY2U019345.t2
chrUn5	GY2_uniform_reannotated_v2	exon	482208	482336	.	+	.	Parent=GY2U019345.t2
chrUn5	GY2_uniform_reannotated_v2	CDS	472828	473166	.	+	0	Parent=GY2U019345.t2
chrUn5	GY2_uniform_reannotated_v2	CDS	474073	474171	.	+	0	Parent=GY2U019345.t2
chrUn5	GY2_uniform_reannotated_v2	CDS	475464	475564	.	+	0	Parent=GY2U019345.t2
chrUn5	GY2_uniform_reannotated_v2	CDS	475663	475734	.	+	1	Parent=GY2U019345.t2
chrUn5	GY2_uniform_reannotated_v2	CDS	476010	476100	.	+	1	Parent=GY2U019345.t2
chrUn5	GY2_uniform_reannotated_v2	CDS	476793	476873	.	+	0	Parent=GY2U019345.t2
chrUn5	GY2_uniform_reannotated_v2	CDS	481222	481281	.	+	0	Parent=GY2U019345.t2
chrUn5	GY2_uniform_reannotated_v2	CDS	481363	481485	.	+	0	Parent=GY2U019345.t2
chrUn5	GY2_uniform_reannotated_v2	CDS	481577	481615	.	+	0	Parent=GY2U019345.t2
chrUn5	GY2_uniform_reannotated_v2	CDS	482208	482336	.	+	0	Parent=GY2U019345.t2
chrUn5	GY2_uniform_reannotated_v2	transcript	485206	496642	.	+	.	ID=GY2U019346.t1;geneID=GY2U019346
chrUn5	GY2_uniform_reannotated_v2	exon	485206	485481	.	+	.	Parent=GY2U019346.t1
chrUn5	GY2_uniform_reannotated_v2	exon	486425	486551	.	+	.	Parent=GY2U019346.t1
chrUn5	GY2_uniform_reannotated_v2	exon	486701	486756	.	+	.	Parent=GY2U019346.t1
chrUn5	GY2_uniform_reannotated_v2	exon	486849	486905	.	+	.	Parent=GY2U019346.t1
chrUn5	GY2_uniform_reannotated_v2	exon	487151	487262	.	+	.	Parent=GY2U019346.t1
chrUn5	GY2_uniform_reannotated_v2	exon	487361	487398	.	+	.	Parent=GY2U019346.t1
chrUn5	GY2_uniform_reannotated_v2	exon	487523	487624	.	+	.	Parent=GY2U019346.t1
chrUn5	GY2_uniform_reannotated_v2	exon	487716	487772	.	+	.	Parent=GY2U019346.t1
chrUn5	GY2_uniform_reannotated_v2	exon	487861	487932	.	+	.	Parent=GY2U019346.t1
chrUn5	GY2_uniform_reannotated_v2	exon	488045	488146	.	+	.	Parent=GY2U019346.t1
chrUn5	GY2_uniform_reannotated_v2	exon	488224	488286	.	+	.	Parent=GY2U019346.t1
chrUn5	GY2_uniform_reannotated_v2	exon	488355	488487	.	+	.	Parent=GY2U019346.t1
chrUn5	GY2_uniform_reannotated_v2	exon	488998	489104	.	+	.	Parent=GY2U019346.t1
chrUn5	GY2_uniform_reannotated_v2	exon	491063	491257	.	+	.	Parent=GY2U019346.t1
chrUn5	GY2_uniform_reannotated_v2	exon	491390	491476	.	+	.	Parent=GY2U019346.t1
chrUn5	GY2_uniform_reannotated_v2	exon	491793	491897	.	+	.	Parent=GY2U019346.t1
chrUn5	GY2_uniform_reannotated_v2	exon	492351	492448	.	+	.	Parent=GY2U019346.t1
chrUn5	GY2_uniform_reannotated_v2	exon	492545	492623	.	+	.	Parent=GY2U019346.t1
chrUn5	GY2_uniform_reannotated_v2	exon	495826	495914	.	+	.	Parent=GY2U019346.t1
chrUn5	GY2_uniform_reannotated_v2	exon	496141	496642	.	+	.	Parent=GY2U019346.t1
chrUn5	GY2_uniform_reannotated_v2	CDS	485404	485481	.	+	0	Parent=GY2U019346.t1
chrUn5	GY2_uniform_reannotated_v2	CDS	486425	486551	.	+	0	Parent=GY2U019346.t1
chrUn5	GY2_uniform_reannotated_v2	CDS	486701	486756	.	+	2	Parent=GY2U019346.t1
chrUn5	GY2_uniform_reannotated_v2	CDS	486849	486905	.	+	0	Parent=GY2U019346.t1
chrUn5	GY2_uniform_reannotated_v2	CDS	487151	487262	.	+	0	Parent=GY2U019346.t1
chrUn5	GY2_uniform_reannotated_v2	CDS	487361	487398	.	+	2	Parent=GY2U019346.t1
chrUn5	GY2_uniform_reannotated_v2	CDS	487523	487624	.	+	0	Parent=GY2U019346.t1
chrUn5	GY2_uniform_reannotated_v2	CDS	487716	487772	.	+	0	Parent=GY2U019346.t1
chrUn5	GY2_uniform_reannotated_v2	CDS	487861	487932	.	+	0	Parent=GY2U019346.t1
chrUn5	GY2_uniform_reannotated_v2	CDS	488045	488146	.	+	0	Parent=GY2U019346.t1
chrUn5	GY2_uniform_reannotated_v2	CDS	488224	488286	.	+	0	Parent=GY2U019346.t1
chrUn5	GY2_uniform_reannotated_v2	CDS	488355	488487	.	+	0	Parent=GY2U019346.t1
chrUn5	GY2_uniform_reannotated_v2	CDS	488998	489104	.	+	2	Parent=GY2U019346.t1
chrUn5	GY2_uniform_reannotated_v2	CDS	491063	491257	.	+	0	Parent=GY2U019346.t1
chrUn5	GY2_uniform_reannotated_v2	CDS	491390	491476	.	+	0	Parent=GY2U019346.t1
chrUn5	GY2_uniform_reannotated_v2	CDS	491793	491897	.	+	0	Parent=GY2U019346.t1
chrUn5	GY2_uniform_reannotated_v2	CDS	492351	492448	.	+	0	Parent=GY2U019346.t1
chrUn5	GY2_uniform_reannotated_v2	CDS	492545	492623	.	+	1	Parent=GY2U019346.t1
chrUn5	GY2_uniform_reannotated_v2	CDS	495826	495914	.	+	0	Parent=GY2U019346.t1
chrUn5	GY2_uniform_reannotated_v2	CDS	496141	496255	.	+	1	Parent=GY2U019346.t1
chrUn5	GY2_uniform_reannotated_v2	transcript	497719	500259	.	+	.	ID=GY2U019347.t1;geneID=GY2U019347
chrUn5	GY2_uniform_reannotated_v2	exon	497719	500259	.	+	.	Parent=GY2U019347.t1
chrUn5	GY2_uniform_reannotated_v2	CDS	498109	499953	.	+	0	Parent=GY2U019347.t1
chrUn5	GY2_uniform_reannotated_v2	transcript	501102	517252	.	-	.	ID=GY2U019348.t1;geneID=GY2U019348
chrUn5	GY2_uniform_reannotated_v2	exon	501102	501590	.	-	.	Parent=GY2U019348.t1
chrUn5	GY2_uniform_reannotated_v2	exon	502213	502485	.	-	.	Parent=GY2U019348.t1
chrUn5	GY2_uniform_reannotated_v2	exon	503369	503491	.	-	.	Parent=GY2U019348.t1
chrUn5	GY2_uniform_reannotated_v2	exon	508203	508430	.	-	.	Parent=GY2U019348.t1
chrUn5	GY2_uniform_reannotated_v2	exon	508738	508839	.	-	.	Parent=GY2U019348.t1
chrUn5	GY2_uniform_reannotated_v2	exon	511230	511622	.	-	.	Parent=GY2U019348.t1
chrUn5	GY2_uniform_reannotated_v2	exon	512796	512848	.	-	.	Parent=GY2U019348.t1
chrUn5	GY2_uniform_reannotated_v2	exon	512979	513091	.	-	.	Parent=GY2U019348.t1
chrUn5	GY2_uniform_reannotated_v2	exon	515578	515675	.	-	.	Parent=GY2U019348.t1
chrUn5	GY2_uniform_reannotated_v2	exon	516274	516424	.	-	.	Parent=GY2U019348.t1
chrUn5	GY2_uniform_reannotated_v2	exon	516607	516725	.	-	.	Parent=GY2U019348.t1
chrUn5	GY2_uniform_reannotated_v2	exon	516862	517252	.	-	.	Parent=GY2U019348.t1
chrUn5	GY2_uniform_reannotated_v2	CDS	502219	502485	.	-	0	Parent=GY2U019348.t1
chrUn5	GY2_uniform_reannotated_v2	CDS	503369	503491	.	-	0	Parent=GY2U019348.t1
chrUn5	GY2_uniform_reannotated_v2	CDS	508203	508430	.	-	0	Parent=GY2U019348.t1
chrUn5	GY2_uniform_reannotated_v2	CDS	508738	508839	.	-	0	Parent=GY2U019348.t1
chrUn5	GY2_uniform_reannotated_v2	CDS	511230	511622	.	-	0	Parent=GY2U019348.t1
chrUn5	GY2_uniform_reannotated_v2	CDS	512796	512848	.	-	2	Parent=GY2U019348.t1
chrUn5	GY2_uniform_reannotated_v2	CDS	512979	513091	.	-	1	Parent=GY2U019348.t1
chrUn5	GY2_uniform_reannotated_v2	CDS	515578	515675	.	-	0	Parent=GY2U019348.t1
chrUn5	GY2_uniform_reannotated_v2	CDS	516274	516424	.	-	1	Parent=GY2U019348.t1
chrUn5	GY2_uniform_reannotated_v2	CDS	516607	516614	.	-	0	Parent=GY2U019348.t1
chrUn5	GY2_uniform_reannotated_v2	transcript	525101	576827	.	+	.	ID=GY2U019349.t1;geneID=GY2U019349
chrUn5	GY2_uniform_reannotated_v2	exon	525101	525543	.	+	.	Parent=GY2U019349.t1
chrUn5	GY2_uniform_reannotated_v2	exon	525898	526359	.	+	.	Parent=GY2U019349.t1
chrUn5	GY2_uniform_reannotated_v2	exon	527570	527766	.	+	.	Parent=GY2U019349.t1
chrUn5	GY2_uniform_reannotated_v2	exon	528592	528795	.	+	.	Parent=GY2U019349.t1
chrUn5	GY2_uniform_reannotated_v2	exon	529132	529851	.	+	.	Parent=GY2U019349.t1
chrUn5	GY2_uniform_reannotated_v2	exon	530641	531287	.	+	.	Parent=GY2U019349.t1
chrUn5	GY2_uniform_reannotated_v2	exon	537683	537758	.	+	.	Parent=GY2U019349.t1
chrUn5	GY2_uniform_reannotated_v2	exon	537845	537931	.	+	.	Parent=GY2U019349.t1
chrUn5	GY2_uniform_reannotated_v2	exon	539830	539867	.	+	.	Parent=GY2U019349.t1
chrUn5	GY2_uniform_reannotated_v2	exon	544955	545063	.	+	.	Parent=GY2U019349.t1
chrUn5	GY2_uniform_reannotated_v2	exon	546050	546109	.	+	.	Parent=GY2U019349.t1
chrUn5	GY2_uniform_reannotated_v2	exon	574877	574961	.	+	.	Parent=GY2U019349.t1
chrUn5	GY2_uniform_reannotated_v2	exon	575120	575184	.	+	.	Parent=GY2U019349.t1
chrUn5	GY2_uniform_reannotated_v2	exon	575411	575470	.	+	.	Parent=GY2U019349.t1
chrUn5	GY2_uniform_reannotated_v2	exon	575923	575967	.	+	.	Parent=GY2U019349.t1
chrUn5	GY2_uniform_reannotated_v2	exon	576115	576224	.	+	.	Parent=GY2U019349.t1
chrUn5	GY2_uniform_reannotated_v2	exon	576309	576827	.	+	.	Parent=GY2U019349.t1
chrUn5	GY2_uniform_reannotated_v2	CDS	525201	525543	.	+	0	Parent=GY2U019349.t1
chrUn5	GY2_uniform_reannotated_v2	CDS	525898	526359	.	+	2	Parent=GY2U019349.t1
chrUn5	GY2_uniform_reannotated_v2	CDS	527570	527766	.	+	2	Parent=GY2U019349.t1
chrUn5	GY2_uniform_reannotated_v2	CDS	528592	528795	.	+	0	Parent=GY2U019349.t1
chrUn5	GY2_uniform_reannotated_v2	CDS	529132	529851	.	+	0	Parent=GY2U019349.t1
chrUn5	GY2_uniform_reannotated_v2	CDS	530641	531287	.	+	0	Parent=GY2U019349.t1
chrUn5	GY2_uniform_reannotated_v2	CDS	537683	537758	.	+	1	Parent=GY2U019349.t1
chrUn5	GY2_uniform_reannotated_v2	CDS	537845	537931	.	+	0	Parent=GY2U019349.t1
chrUn5	GY2_uniform_reannotated_v2	CDS	539830	539867	.	+	0	Parent=GY2U019349.t1
chrUn5	GY2_uniform_reannotated_v2	CDS	544955	545063	.	+	1	Parent=GY2U019349.t1
chrUn5	GY2_uniform_reannotated_v2	CDS	546050	546109	.	+	0	Parent=GY2U019349.t1
chrUn5	GY2_uniform_reannotated_v2	CDS	574877	574961	.	+	0	Parent=GY2U019349.t1
chrUn5	GY2_uniform_reannotated_v2	CDS	575120	575184	.	+	2	Parent=GY2U019349.t1
chrUn5	GY2_uniform_reannotated_v2	CDS	575411	575470	.	+	0	Parent=GY2U019349.t1
chrUn5	GY2_uniform_reannotated_v2	CDS	575923	575967	.	+	0	Parent=GY2U019349.t1
chrUn5	GY2_uniform_reannotated_v2	CDS	576115	576224	.	+	0	Parent=GY2U019349.t1
chrUn5	GY2_uniform_reannotated_v2	CDS	576309	576582	.	+	1	Parent=GY2U019349.t1
chrUn5	GY2_uniform_reannotated_v2	transcript	525201	576582	.	+	.	ID=GY2U019349.t2;geneID=GY2U019349
chrUn5	GY2_uniform_reannotated_v2	exon	525201	525543	.	+	.	Parent=GY2U019349.t2
chrUn5	GY2_uniform_reannotated_v2	exon	525898	526128	.	+	.	Parent=GY2U019349.t2
chrUn5	GY2_uniform_reannotated_v2	exon	526207	526359	.	+	.	Parent=GY2U019349.t2
chrUn5	GY2_uniform_reannotated_v2	exon	527570	527766	.	+	.	Parent=GY2U019349.t2
chrUn5	GY2_uniform_reannotated_v2	exon	528592	528820	.	+	.	Parent=GY2U019349.t2
chrUn5	GY2_uniform_reannotated_v2	exon	529132	529138	.	+	.	Parent=GY2U019349.t2
chrUn5	GY2_uniform_reannotated_v2	exon	529252	529270	.	+	.	Parent=GY2U019349.t2
chrUn5	GY2_uniform_reannotated_v2	exon	529396	529524	.	+	.	Parent=GY2U019349.t2
chrUn5	GY2_uniform_reannotated_v2	exon	529600	529851	.	+	.	Parent=GY2U019349.t2
chrUn5	GY2_uniform_reannotated_v2	exon	530641	531287	.	+	.	Parent=GY2U019349.t2
chrUn5	GY2_uniform_reannotated_v2	exon	537683	537758	.	+	.	Parent=GY2U019349.t2
chrUn5	GY2_uniform_reannotated_v2	exon	537845	537931	.	+	.	Parent=GY2U019349.t2
chrUn5	GY2_uniform_reannotated_v2	exon	539830	539867	.	+	.	Parent=GY2U019349.t2
chrUn5	GY2_uniform_reannotated_v2	exon	544955	545063	.	+	.	Parent=GY2U019349.t2
chrUn5	GY2_uniform_reannotated_v2	exon	546050	546109	.	+	.	Parent=GY2U019349.t2
chrUn5	GY2_uniform_reannotated_v2	exon	574877	574961	.	+	.	Parent=GY2U019349.t2
chrUn5	GY2_uniform_reannotated_v2	exon	575120	575184	.	+	.	Parent=GY2U019349.t2
chrUn5	GY2_uniform_reannotated_v2	exon	575411	575470	.	+	.	Parent=GY2U019349.t2
chrUn5	GY2_uniform_reannotated_v2	exon	575923	575967	.	+	.	Parent=GY2U019349.t2
chrUn5	GY2_uniform_reannotated_v2	exon	576115	576224	.	+	.	Parent=GY2U019349.t2
chrUn5	GY2_uniform_reannotated_v2	exon	576309	576582	.	+	.	Parent=GY2U019349.t2
chrUn5	GY2_uniform_reannotated_v2	CDS	525201	525543	.	+	0	Parent=GY2U019349.t2
chrUn5	GY2_uniform_reannotated_v2	CDS	525898	526128	.	+	2	Parent=GY2U019349.t2
chrUn5	GY2_uniform_reannotated_v2	CDS	526207	526359	.	+	2	Parent=GY2U019349.t2
chrUn5	GY2_uniform_reannotated_v2	CDS	527570	527766	.	+	2	Parent=GY2U019349.t2
chrUn5	GY2_uniform_reannotated_v2	CDS	528592	528820	.	+	0	Parent=GY2U019349.t2
chrUn5	GY2_uniform_reannotated_v2	CDS	529132	529138	.	+	2	Parent=GY2U019349.t2
chrUn5	GY2_uniform_reannotated_v2	CDS	529252	529270	.	+	1	Parent=GY2U019349.t2
chrUn5	GY2_uniform_reannotated_v2	CDS	529396	529524	.	+	0	Parent=GY2U019349.t2
chrUn5	GY2_uniform_reannotated_v2	CDS	529600	529851	.	+	0	Parent=GY2U019349.t2
chrUn5	GY2_uniform_reannotated_v2	CDS	530641	531287	.	+	0	Parent=GY2U019349.t2
chrUn5	GY2_uniform_reannotated_v2	CDS	537683	537758	.	+	1	Parent=GY2U019349.t2
chrUn5	GY2_uniform_reannotated_v2	CDS	537845	537931	.	+	0	Parent=GY2U019349.t2
chrUn5	GY2_uniform_reannotated_v2	CDS	539830	539867	.	+	0	Parent=GY2U019349.t2
chrUn5	GY2_uniform_reannotated_v2	CDS	544955	545063	.	+	1	Parent=GY2U019349.t2
chrUn5	GY2_uniform_reannotated_v2	CDS	546050	546109	.	+	0	Parent=GY2U019349.t2
chrUn5	GY2_uniform_reannotated_v2	CDS	574877	574961	.	+	0	Parent=GY2U019349.t2
chrUn5	GY2_uniform_reannotated_v2	CDS	575120	575184	.	+	2	Parent=GY2U019349.t2
chrUn5	GY2_uniform_reannotated_v2	CDS	575411	575470	.	+	0	Parent=GY2U019349.t2
chrUn5	GY2_uniform_reannotated_v2	CDS	575923	575967	.	+	0	Parent=GY2U019349.t2
chrUn5	GY2_uniform_reannotated_v2	CDS	576115	576224	.	+	0	Parent=GY2U019349.t2
chrUn5	GY2_uniform_reannotated_v2	CDS	576309	576582	.	+	1	Parent=GY2U019349.t2
chrUn5	GY2_uniform_reannotated_v2	transcript	581432	585670	.	-	.	ID=GY2U019350.t1;geneID=GY2U019350
chrUn5	GY2_uniform_reannotated_v2	exon	581432	582236	.	-	.	Parent=GY2U019350.t1
chrUn5	GY2_uniform_reannotated_v2	exon	582337	582467	.	-	.	Parent=GY2U019350.t1
chrUn5	GY2_uniform_reannotated_v2	exon	582571	582769	.	-	.	Parent=GY2U019350.t1
chrUn5	GY2_uniform_reannotated_v2	exon	582867	582964	.	-	.	Parent=GY2U019350.t1
chrUn5	GY2_uniform_reannotated_v2	exon	584582	584812	.	-	.	Parent=GY2U019350.t1
chrUn5	GY2_uniform_reannotated_v2	exon	585491	585670	.	-	.	Parent=GY2U019350.t1
chrUn5	GY2_uniform_reannotated_v2	CDS	581517	582236	.	-	0	Parent=GY2U019350.t1
chrUn5	GY2_uniform_reannotated_v2	CDS	582337	582467	.	-	2	Parent=GY2U019350.t1
chrUn5	GY2_uniform_reannotated_v2	CDS	582571	582769	.	-	0	Parent=GY2U019350.t1
chrUn5	GY2_uniform_reannotated_v2	CDS	582867	582964	.	-	2	Parent=GY2U019350.t1
chrUn5	GY2_uniform_reannotated_v2	CDS	584582	584812	.	-	2	Parent=GY2U019350.t1
chrUn5	GY2_uniform_reannotated_v2	CDS	585491	585614	.	-	0	Parent=GY2U019350.t1
chrUn5	GY2_uniform_reannotated_v2	transcript	590205	594722	.	-	.	ID=GY2U019351.t1;geneID=GY2U019351
chrUn5	GY2_uniform_reannotated_v2	exon	590205	590724	.	-	.	Parent=GY2U019351.t1
chrUn5	GY2_uniform_reannotated_v2	exon	590834	591070	.	-	.	Parent=GY2U019351.t1
chrUn5	GY2_uniform_reannotated_v2	exon	591171	591301	.	-	.	Parent=GY2U019351.t1
chrUn5	GY2_uniform_reannotated_v2	exon	591405	591606	.	-	.	Parent=GY2U019351.t1
chrUn5	GY2_uniform_reannotated_v2	exon	591704	591801	.	-	.	Parent=GY2U019351.t1
chrUn5	GY2_uniform_reannotated_v2	exon	593408	593638	.	-	.	Parent=GY2U019351.t1
chrUn5	GY2_uniform_reannotated_v2	exon	594444	594722	.	-	.	Parent=GY2U019351.t1
chrUn5	GY2_uniform_reannotated_v2	CDS	590344	590724	.	-	0	Parent=GY2U019351.t1
chrUn5	GY2_uniform_reannotated_v2	CDS	590834	591070	.	-	0	Parent=GY2U019351.t1
chrUn5	GY2_uniform_reannotated_v2	CDS	591171	591301	.	-	2	Parent=GY2U019351.t1
chrUn5	GY2_uniform_reannotated_v2	CDS	591405	591606	.	-	0	Parent=GY2U019351.t1
chrUn5	GY2_uniform_reannotated_v2	CDS	591704	591801	.	-	2	Parent=GY2U019351.t1
chrUn5	GY2_uniform_reannotated_v2	CDS	593408	593638	.	-	2	Parent=GY2U019351.t1
chrUn5	GY2_uniform_reannotated_v2	CDS	594444	594567	.	-	0	Parent=GY2U019351.t1
chrUn5	GY2_uniform_reannotated_v2	transcript	607157	614109	.	-	.	ID=GY2U019352.t1;geneID=GY2U019352
chrUn5	GY2_uniform_reannotated_v2	exon	607157	607699	.	-	.	Parent=GY2U019352.t1
chrUn5	GY2_uniform_reannotated_v2	exon	607793	607918	.	-	.	Parent=GY2U019352.t1
chrUn5	GY2_uniform_reannotated_v2	exon	608243	608320	.	-	.	Parent=GY2U019352.t1
chrUn5	GY2_uniform_reannotated_v2	exon	609715	609983	.	-	.	Parent=GY2U019352.t1
chrUn5	GY2_uniform_reannotated_v2	exon	610053	610092	.	-	.	Parent=GY2U019352.t1
chrUn5	GY2_uniform_reannotated_v2	exon	611824	611878	.	-	.	Parent=GY2U019352.t1
chrUn5	GY2_uniform_reannotated_v2	exon	611991	612154	.	-	.	Parent=GY2U019352.t1
chrUn5	GY2_uniform_reannotated_v2	exon	612260	612319	.	-	.	Parent=GY2U019352.t1
chrUn5	GY2_uniform_reannotated_v2	exon	612448	612534	.	-	.	Parent=GY2U019352.t1
chrUn5	GY2_uniform_reannotated_v2	exon	613338	613421	.	-	.	Parent=GY2U019352.t1
chrUn5	GY2_uniform_reannotated_v2	exon	613547	613630	.	-	.	Parent=GY2U019352.t1
chrUn5	GY2_uniform_reannotated_v2	exon	613729	614109	.	-	.	Parent=GY2U019352.t1
chrUn5	GY2_uniform_reannotated_v2	CDS	607556	607699	.	-	0	Parent=GY2U019352.t1
chrUn5	GY2_uniform_reannotated_v2	CDS	607793	607918	.	-	0	Parent=GY2U019352.t1
chrUn5	GY2_uniform_reannotated_v2	CDS	608243	608320	.	-	0	Parent=GY2U019352.t1
chrUn5	GY2_uniform_reannotated_v2	CDS	609715	609983	.	-	2	Parent=GY2U019352.t1
chrUn5	GY2_uniform_reannotated_v2	CDS	610053	610092	.	-	0	Parent=GY2U019352.t1
chrUn5	GY2_uniform_reannotated_v2	CDS	611824	611878	.	-	1	Parent=GY2U019352.t1
chrUn5	GY2_uniform_reannotated_v2	CDS	611991	612154	.	-	0	Parent=GY2U019352.t1
chrUn5	GY2_uniform_reannotated_v2	CDS	612260	612319	.	-	0	Parent=GY2U019352.t1
chrUn5	GY2_uniform_reannotated_v2	CDS	612448	612534	.	-	0	Parent=GY2U019352.t1
chrUn5	GY2_uniform_reannotated_v2	CDS	613338	613421	.	-	0	Parent=GY2U019352.t1
chrUn5	GY2_uniform_reannotated_v2	CDS	613547	613630	.	-	0	Parent=GY2U019352.t1
chrUn5	GY2_uniform_reannotated_v2	CDS	613729	613788	.	-	0	Parent=GY2U019352.t1
chrUn5	GY2_uniform_reannotated_v2	transcript	607556	613788	.	-	.	ID=GY2U019352.t2;geneID=GY2U019352
chrUn5	GY2_uniform_reannotated_v2	exon	607556	607699	.	-	.	Parent=GY2U019352.t2
chrUn5	GY2_uniform_reannotated_v2	exon	607793	607918	.	-	.	Parent=GY2U019352.t2
chrUn5	GY2_uniform_reannotated_v2	exon	608243	608320	.	-	.	Parent=GY2U019352.t2
chrUn5	GY2_uniform_reannotated_v2	exon	609769	609983	.	-	.	Parent=GY2U019352.t2
chrUn5	GY2_uniform_reannotated_v2	exon	610053	610092	.	-	.	Parent=GY2U019352.t2
chrUn5	GY2_uniform_reannotated_v2	exon	611824	611878	.	-	.	Parent=GY2U019352.t2
chrUn5	GY2_uniform_reannotated_v2	exon	611991	612154	.	-	.	Parent=GY2U019352.t2
chrUn5	GY2_uniform_reannotated_v2	exon	612260	612319	.	-	.	Parent=GY2U019352.t2
chrUn5	GY2_uniform_reannotated_v2	exon	612448	612534	.	-	.	Parent=GY2U019352.t2
chrUn5	GY2_uniform_reannotated_v2	exon	613338	613421	.	-	.	Parent=GY2U019352.t2
chrUn5	GY2_uniform_reannotated_v2	exon	613547	613630	.	-	.	Parent=GY2U019352.t2
chrUn5	GY2_uniform_reannotated_v2	exon	613729	613788	.	-	.	Parent=GY2U019352.t2
chrUn5	GY2_uniform_reannotated_v2	CDS	607556	607699	.	-	0	Parent=GY2U019352.t2
chrUn5	GY2_uniform_reannotated_v2	CDS	607793	607918	.	-	0	Parent=GY2U019352.t2
chrUn5	GY2_uniform_reannotated_v2	CDS	608243	608320	.	-	0	Parent=GY2U019352.t2
chrUn5	GY2_uniform_reannotated_v2	CDS	609769	609983	.	-	2	Parent=GY2U019352.t2
chrUn5	GY2_uniform_reannotated_v2	CDS	610053	610092	.	-	0	Parent=GY2U019352.t2
chrUn5	GY2_uniform_reannotated_v2	CDS	611824	611878	.	-	1	Parent=GY2U019352.t2
chrUn5	GY2_uniform_reannotated_v2	CDS	611991	612154	.	-	0	Parent=GY2U019352.t2
chrUn5	GY2_uniform_reannotated_v2	CDS	612260	612319	.	-	0	Parent=GY2U019352.t2
chrUn5	GY2_uniform_reannotated_v2	CDS	612448	612534	.	-	0	Parent=GY2U019352.t2
chrUn5	GY2_uniform_reannotated_v2	CDS	613338	613421	.	-	0	Parent=GY2U019352.t2
chrUn5	GY2_uniform_reannotated_v2	CDS	613547	613630	.	-	0	Parent=GY2U019352.t2
chrUn5	GY2_uniform_reannotated_v2	CDS	613729	613788	.	-	0	Parent=GY2U019352.t2
chrUn5	GY2_uniform_reannotated_v2	transcript	631803	634428	.	+	.	ID=GY2U019353.t1;geneID=GY2U019353
chrUn5	GY2_uniform_reannotated_v2	exon	631803	634428	.	+	.	Parent=GY2U019353.t1
chrUn5	GY2_uniform_reannotated_v2	CDS	631835	634111	.	+	0	Parent=GY2U019353.t1
chrUn5	GY2_uniform_reannotated_v2	transcript	653436	659033	.	+	.	ID=GY2U019354.t1;geneID=GY2U019354
chrUn5	GY2_uniform_reannotated_v2	exon	653436	655070	.	+	.	Parent=GY2U019354.t1
chrUn5	GY2_uniform_reannotated_v2	exon	655798	656142	.	+	.	Parent=GY2U019354.t1
chrUn5	GY2_uniform_reannotated_v2	exon	656231	656298	.	+	.	Parent=GY2U019354.t1
chrUn5	GY2_uniform_reannotated_v2	exon	656396	656498	.	+	.	Parent=GY2U019354.t1
chrUn5	GY2_uniform_reannotated_v2	exon	658627	659033	.	+	.	Parent=GY2U019354.t1
chrUn5	GY2_uniform_reannotated_v2	CDS	654006	655070	.	+	0	Parent=GY2U019354.t1
chrUn5	GY2_uniform_reannotated_v2	CDS	655798	656142	.	+	0	Parent=GY2U019354.t1
chrUn5	GY2_uniform_reannotated_v2	CDS	656231	656298	.	+	0	Parent=GY2U019354.t1
chrUn5	GY2_uniform_reannotated_v2	CDS	656396	656498	.	+	1	Parent=GY2U019354.t1
chrUn5	GY2_uniform_reannotated_v2	CDS	658627	658740	.	+	0	Parent=GY2U019354.t1
chrUn5	GY2_uniform_reannotated_v2	transcript	662333	667944	.	+	.	ID=GY2U019355.t1;geneID=GY2U019355
chrUn5	GY2_uniform_reannotated_v2	exon	662333	662558	.	+	.	Parent=GY2U019355.t1
chrUn5	GY2_uniform_reannotated_v2	exon	663245	663350	.	+	.	Parent=GY2U019355.t1
chrUn5	GY2_uniform_reannotated_v2	exon	663463	663562	.	+	.	Parent=GY2U019355.t1
chrUn5	GY2_uniform_reannotated_v2	exon	667328	667373	.	+	.	Parent=GY2U019355.t1
chrUn5	GY2_uniform_reannotated_v2	exon	667492	667944	.	+	.	Parent=GY2U019355.t1
chrUn5	GY2_uniform_reannotated_v2	CDS	662432	662558	.	+	0	Parent=GY2U019355.t1
chrUn5	GY2_uniform_reannotated_v2	CDS	663245	663350	.	+	2	Parent=GY2U019355.t1
chrUn5	GY2_uniform_reannotated_v2	CDS	663463	663562	.	+	1	Parent=GY2U019355.t1
chrUn5	GY2_uniform_reannotated_v2	CDS	667328	667373	.	+	0	Parent=GY2U019355.t1
chrUn5	GY2_uniform_reannotated_v2	CDS	667492	667592	.	+	2	Parent=GY2U019355.t1
chrUn5	GY2_uniform_reannotated_v2	transcript	662432	667592	.	+	.	ID=GY2U019355.t2;geneID=GY2U019355
chrUn5	GY2_uniform_reannotated_v2	exon	662432	662631	.	+	.	Parent=GY2U019355.t2
chrUn5	GY2_uniform_reannotated_v2	exon	663255	663350	.	+	.	Parent=GY2U019355.t2
chrUn5	GY2_uniform_reannotated_v2	exon	663463	663562	.	+	.	Parent=GY2U019355.t2
chrUn5	GY2_uniform_reannotated_v2	exon	667328	667373	.	+	.	Parent=GY2U019355.t2
chrUn5	GY2_uniform_reannotated_v2	exon	667492	667592	.	+	.	Parent=GY2U019355.t2
chrUn5	GY2_uniform_reannotated_v2	CDS	662432	662631	.	+	0	Parent=GY2U019355.t2
chrUn5	GY2_uniform_reannotated_v2	CDS	663255	663350	.	+	1	Parent=GY2U019355.t2
chrUn5	GY2_uniform_reannotated_v2	CDS	663463	663562	.	+	1	Parent=GY2U019355.t2
chrUn5	GY2_uniform_reannotated_v2	CDS	667328	667373	.	+	0	Parent=GY2U019355.t2
chrUn5	GY2_uniform_reannotated_v2	CDS	667492	667592	.	+	2	Parent=GY2U019355.t2
chrUn5	GY2_uniform_reannotated_v2	transcript	684783	694710	.	+	.	ID=GY2U019356.t1;geneID=GY2U019356
chrUn5	GY2_uniform_reannotated_v2	exon	684783	684984	.	+	.	Parent=GY2U019356.t1
chrUn5	GY2_uniform_reannotated_v2	exon	685606	685883	.	+	.	Parent=GY2U019356.t1
chrUn5	GY2_uniform_reannotated_v2	exon	692538	693983	.	+	.	Parent=GY2U019356.t1
chrUn5	GY2_uniform_reannotated_v2	exon	694074	694710	.	+	.	Parent=GY2U019356.t1
chrUn5	GY2_uniform_reannotated_v2	CDS	684841	684984	.	+	0	Parent=GY2U019356.t1
chrUn5	GY2_uniform_reannotated_v2	CDS	685606	685883	.	+	0	Parent=GY2U019356.t1
chrUn5	GY2_uniform_reannotated_v2	CDS	692538	693351	.	+	1	Parent=GY2U019356.t1
chrUn5	GY2_uniform_reannotated_v2	transcript	700254	702826	.	+	.	ID=GY2U019357.t1;geneID=GY2U019357
chrUn5	GY2_uniform_reannotated_v2	exon	700254	700613	.	+	.	Parent=GY2U019357.t1
chrUn5	GY2_uniform_reannotated_v2	exon	700739	700839	.	+	.	Parent=GY2U019357.t1
chrUn5	GY2_uniform_reannotated_v2	exon	701708	701916	.	+	.	Parent=GY2U019357.t1
chrUn5	GY2_uniform_reannotated_v2	exon	702096	702826	.	+	.	Parent=GY2U019357.t1
chrUn5	GY2_uniform_reannotated_v2	CDS	700382	700613	.	+	0	Parent=GY2U019357.t1
chrUn5	GY2_uniform_reannotated_v2	CDS	700739	700839	.	+	2	Parent=GY2U019357.t1
chrUn5	GY2_uniform_reannotated_v2	CDS	701708	701916	.	+	0	Parent=GY2U019357.t1
chrUn5	GY2_uniform_reannotated_v2	CDS	702096	702618	.	+	1	Parent=GY2U019357.t1
chrUn5	GY2_uniform_reannotated_v2	transcript	746242	757238	.	+	.	ID=GY2U019358.t1;geneID=GY2U019358
chrUn5	GY2_uniform_reannotated_v2	exon	746242	746468	.	+	.	Parent=GY2U019358.t1
chrUn5	GY2_uniform_reannotated_v2	exon	748915	748993	.	+	.	Parent=GY2U019358.t1
chrUn5	GY2_uniform_reannotated_v2	exon	749686	749788	.	+	.	Parent=GY2U019358.t1
chrUn5	GY2_uniform_reannotated_v2	exon	756243	756506	.	+	.	Parent=GY2U019358.t1
chrUn5	GY2_uniform_reannotated_v2	exon	756588	756699	.	+	.	Parent=GY2U019358.t1
chrUn5	GY2_uniform_reannotated_v2	exon	756831	757238	.	+	.	Parent=GY2U019358.t1
chrUn5	GY2_uniform_reannotated_v2	CDS	746364	746468	.	+	0	Parent=GY2U019358.t1
chrUn5	GY2_uniform_reannotated_v2	CDS	748915	748993	.	+	0	Parent=GY2U019358.t1
chrUn5	GY2_uniform_reannotated_v2	CDS	749686	749788	.	+	2	Parent=GY2U019358.t1
chrUn5	GY2_uniform_reannotated_v2	CDS	756243	756506	.	+	1	Parent=GY2U019358.t1
chrUn5	GY2_uniform_reannotated_v2	CDS	756588	756699	.	+	1	Parent=GY2U019358.t1
chrUn5	GY2_uniform_reannotated_v2	CDS	756831	756983	.	+	0	Parent=GY2U019358.t1
chrUn5	GY2_uniform_reannotated_v2	transcript	789465	795905	.	-	.	ID=GY2U019359.t1;geneID=GY2U019359
chrUn5	GY2_uniform_reannotated_v2	exon	789465	792009	.	-	.	Parent=GY2U019359.t1
chrUn5	GY2_uniform_reannotated_v2	exon	792632	793439	.	-	.	Parent=GY2U019359.t1
chrUn5	GY2_uniform_reannotated_v2	exon	794004	794959	.	-	.	Parent=GY2U019359.t1
chrUn5	GY2_uniform_reannotated_v2	exon	795353	795905	.	-	.	Parent=GY2U019359.t1
chrUn5	GY2_uniform_reannotated_v2	CDS	790252	792009	.	-	0	Parent=GY2U019359.t1
chrUn5	GY2_uniform_reannotated_v2	CDS	792632	793439	.	-	1	Parent=GY2U019359.t1
chrUn5	GY2_uniform_reannotated_v2	CDS	794004	794911	.	-	0	Parent=GY2U019359.t1
chrUn5	GY2_uniform_reannotated_v2	transcript	823997	826902	.	-	.	ID=GY2U019360.t1;geneID=GY2U019360
chrUn5	GY2_uniform_reannotated_v2	exon	823997	826902	.	-	.	Parent=GY2U019360.t1
chrUn5	GY2_uniform_reannotated_v2	CDS	824453	826876	.	-	0	Parent=GY2U019360.t1
chrUn5	GY2_uniform_reannotated_v2	transcript	829711	833646	.	-	.	ID=GY2U019361.t1;geneID=GY2U019361
chrUn5	GY2_uniform_reannotated_v2	exon	829711	830459	.	-	.	Parent=GY2U019361.t1
chrUn5	GY2_uniform_reannotated_v2	exon	831588	831833	.	-	.	Parent=GY2U019361.t1
chrUn5	GY2_uniform_reannotated_v2	exon	832156	832732	.	-	.	Parent=GY2U019361.t1
chrUn5	GY2_uniform_reannotated_v2	exon	833562	833646	.	-	.	Parent=GY2U019361.t1
chrUn5	GY2_uniform_reannotated_v2	CDS	830046	830459	.	-	0	Parent=GY2U019361.t1
chrUn5	GY2_uniform_reannotated_v2	CDS	831588	831833	.	-	0	Parent=GY2U019361.t1
chrUn5	GY2_uniform_reannotated_v2	CDS	832156	832674	.	-	0	Parent=GY2U019361.t1
chrUn5	GY2_uniform_reannotated_v2	transcript	843543	851892	.	-	.	ID=GY2U019362.t1;geneID=GY2U019362
chrUn5	GY2_uniform_reannotated_v2	exon	843543	843611	.	-	.	Parent=GY2U019362.t1
chrUn5	GY2_uniform_reannotated_v2	exon	844429	844598	.	-	.	Parent=GY2U019362.t1
chrUn5	GY2_uniform_reannotated_v2	exon	845650	845829	.	-	.	Parent=GY2U019362.t1
chrUn5	GY2_uniform_reannotated_v2	exon	845935	846129	.	-	.	Parent=GY2U019362.t1
chrUn5	GY2_uniform_reannotated_v2	exon	846834	846989	.	-	.	Parent=GY2U019362.t1
chrUn5	GY2_uniform_reannotated_v2	exon	847225	847292	.	-	.	Parent=GY2U019362.t1
chrUn5	GY2_uniform_reannotated_v2	exon	851253	851892	.	-	.	Parent=GY2U019362.t1
chrUn5	GY2_uniform_reannotated_v2	CDS	843593	843611	.	-	1	Parent=GY2U019362.t1
chrUn5	GY2_uniform_reannotated_v2	CDS	844429	844598	.	-	0	Parent=GY2U019362.t1
chrUn5	GY2_uniform_reannotated_v2	CDS	845650	845829	.	-	0	Parent=GY2U019362.t1
chrUn5	GY2_uniform_reannotated_v2	CDS	845935	846129	.	-	0	Parent=GY2U019362.t1
chrUn5	GY2_uniform_reannotated_v2	CDS	846834	846989	.	-	0	Parent=GY2U019362.t1
chrUn5	GY2_uniform_reannotated_v2	CDS	847225	847292	.	-	2	Parent=GY2U019362.t1
chrUn5	GY2_uniform_reannotated_v2	CDS	851253	851514	.	-	0	Parent=GY2U019362.t1
chrUn5	GY2_uniform_reannotated_v2	transcript	843593	851514	.	-	.	ID=GY2U019362.t2;geneID=GY2U019362
chrUn5	GY2_uniform_reannotated_v2	exon	843593	843611	.	-	.	Parent=GY2U019362.t2
chrUn5	GY2_uniform_reannotated_v2	exon	844429	844598	.	-	.	Parent=GY2U019362.t2
chrUn5	GY2_uniform_reannotated_v2	exon	845650	845829	.	-	.	Parent=GY2U019362.t2
chrUn5	GY2_uniform_reannotated_v2	exon	845935	846129	.	-	.	Parent=GY2U019362.t2
chrUn5	GY2_uniform_reannotated_v2	exon	846834	846989	.	-	.	Parent=GY2U019362.t2
chrUn5	GY2_uniform_reannotated_v2	exon	847225	847292	.	-	.	Parent=GY2U019362.t2
chrUn5	GY2_uniform_reannotated_v2	exon	851253	851514	.	-	.	Parent=GY2U019362.t2
chrUn5	GY2_uniform_reannotated_v2	CDS	843593	843611	.	-	1	Parent=GY2U019362.t2
chrUn5	GY2_uniform_reannotated_v2	CDS	844429	844598	.	-	0	Parent=GY2U019362.t2
chrUn5	GY2_uniform_reannotated_v2	CDS	845650	845829	.	-	0	Parent=GY2U019362.t2
chrUn5	GY2_uniform_reannotated_v2	CDS	845935	846129	.	-	0	Parent=GY2U019362.t2
chrUn5	GY2_uniform_reannotated_v2	CDS	846834	846989	.	-	0	Parent=GY2U019362.t2
chrUn5	GY2_uniform_reannotated_v2	CDS	847225	847292	.	-	2	Parent=GY2U019362.t2
chrUn5	GY2_uniform_reannotated_v2	CDS	851253	851514	.	-	0	Parent=GY2U019362.t2
chrUn5	GY2_uniform_reannotated_v2	transcript	867842	873409	.	-	.	ID=GY2U019363.t1;geneID=GY2U019363
chrUn5	GY2_uniform_reannotated_v2	exon	867842	868388	.	-	.	Parent=GY2U019363.t1
chrUn5	GY2_uniform_reannotated_v2	exon	869183	869246	.	-	.	Parent=GY2U019363.t1
chrUn5	GY2_uniform_reannotated_v2	exon	870814	870976	.	-	.	Parent=GY2U019363.t1
chrUn5	GY2_uniform_reannotated_v2	exon	871133	871178	.	-	.	Parent=GY2U019363.t1
chrUn5	GY2_uniform_reannotated_v2	exon	872285	872361	.	-	.	Parent=GY2U019363.t1
chrUn5	GY2_uniform_reannotated_v2	exon	872495	873409	.	-	.	Parent=GY2U019363.t1
chrUn5	GY2_uniform_reannotated_v2	CDS	868269	868388	.	-	0	Parent=GY2U019363.t1
chrUn5	GY2_uniform_reannotated_v2	CDS	869183	869246	.	-	1	Parent=GY2U019363.t1
chrUn5	GY2_uniform_reannotated_v2	CDS	870814	870976	.	-	2	Parent=GY2U019363.t1
chrUn5	GY2_uniform_reannotated_v2	CDS	871133	871178	.	-	0	Parent=GY2U019363.t1
chrUn5	GY2_uniform_reannotated_v2	CDS	872285	872361	.	-	2	Parent=GY2U019363.t1
chrUn5	GY2_uniform_reannotated_v2	CDS	872495	873200	.	-	0	Parent=GY2U019363.t1
chrUn5	GY2_uniform_reannotated_v2	transcript	886767	901552	.	-	.	ID=GY2U019364.t1;geneID=GY2U019364
chrUn5	GY2_uniform_reannotated_v2	exon	886767	887415	.	-	.	Parent=GY2U019364.t1
chrUn5	GY2_uniform_reannotated_v2	exon	887546	887895	.	-	.	Parent=GY2U019364.t1
chrUn5	GY2_uniform_reannotated_v2	exon	891723	891989	.	-	.	Parent=GY2U019364.t1
chrUn5	GY2_uniform_reannotated_v2	exon	892897	893275	.	-	.	Parent=GY2U019364.t1
chrUn5	GY2_uniform_reannotated_v2	exon	901270	901552	.	-	.	Parent=GY2U019364.t1
chrUn5	GY2_uniform_reannotated_v2	CDS	886899	887415	.	-	1	Parent=GY2U019364.t1
chrUn5	GY2_uniform_reannotated_v2	CDS	887546	887895	.	-	0	Parent=GY2U019364.t1
chrUn5	GY2_uniform_reannotated_v2	CDS	891723	891989	.	-	0	Parent=GY2U019364.t1
chrUn5	GY2_uniform_reannotated_v2	CDS	892897	893178	.	-	0	Parent=GY2U019364.t1
chrUn5	GY2_uniform_reannotated_v2	transcript	904274	912756	.	-	.	ID=GY2U019365.t1;geneID=GY2U019365
chrUn5	GY2_uniform_reannotated_v2	exon	904274	905143	.	-	.	Parent=GY2U019365.t1
chrUn5	GY2_uniform_reannotated_v2	exon	905933	906178	.	-	.	Parent=GY2U019365.t1
chrUn5	GY2_uniform_reannotated_v2	exon	906304	906719	.	-	.	Parent=GY2U019365.t1
chrUn5	GY2_uniform_reannotated_v2	exon	906829	907227	.	-	.	Parent=GY2U019365.t1
chrUn5	GY2_uniform_reannotated_v2	exon	907353	907630	.	-	.	Parent=GY2U019365.t1
chrUn5	GY2_uniform_reannotated_v2	exon	907812	907902	.	-	.	Parent=GY2U019365.t1
chrUn5	GY2_uniform_reannotated_v2	exon	907905	907980	.	-	.	Parent=GY2U019365.t1
chrUn5	GY2_uniform_reannotated_v2	exon	907983	908045	.	-	.	Parent=GY2U019365.t1
chrUn5	GY2_uniform_reannotated_v2	exon	908594	908813	.	-	.	Parent=GY2U019365.t1
chrUn5	GY2_uniform_reannotated_v2	exon	908890	909046	.	-	.	Parent=GY2U019365.t1
chrUn5	GY2_uniform_reannotated_v2	exon	909723	910104	.	-	.	Parent=GY2U019365.t1
chrUn5	GY2_uniform_reannotated_v2	exon	912665	912756	.	-	.	Parent=GY2U019365.t1
chrUn5	GY2_uniform_reannotated_v2	CDS	904757	905143	.	-	0	Parent=GY2U019365.t1
chrUn5	GY2_uniform_reannotated_v2	CDS	905933	906178	.	-	0	Parent=GY2U019365.t1
chrUn5	GY2_uniform_reannotated_v2	CDS	906304	906719	.	-	2	Parent=GY2U019365.t1
chrUn5	GY2_uniform_reannotated_v2	CDS	906829	907227	.	-	2	Parent=GY2U019365.t1
chrUn5	GY2_uniform_reannotated_v2	CDS	907353	907630	.	-	1	Parent=GY2U019365.t1
chrUn5	GY2_uniform_reannotated_v2	CDS	907812	907902	.	-	2	Parent=GY2U019365.t1
chrUn5	GY2_uniform_reannotated_v2	CDS	907905	907980	.	-	0	Parent=GY2U019365.t1
chrUn5	GY2_uniform_reannotated_v2	CDS	907983	908045	.	-	0	Parent=GY2U019365.t1
chrUn5	GY2_uniform_reannotated_v2	CDS	908594	908813	.	-	1	Parent=GY2U019365.t1
chrUn5	GY2_uniform_reannotated_v2	CDS	908890	909046	.	-	2	Parent=GY2U019365.t1
chrUn5	GY2_uniform_reannotated_v2	CDS	909723	910104	.	-	0	Parent=GY2U019365.t1
chrUn5	GY2_uniform_reannotated_v2	CDS	912665	912667	.	-	0	Parent=GY2U019365.t1
chrUn6	GY2_uniform_reannotated_v2	transcript	19622	23412	.	-	.	ID=GY2U019366.t1;geneID=GY2U019366
chrUn6	GY2_uniform_reannotated_v2	exon	19622	21036	.	-	.	Parent=GY2U019366.t1
chrUn6	GY2_uniform_reannotated_v2	exon	21177	21736	.	-	.	Parent=GY2U019366.t1
chrUn6	GY2_uniform_reannotated_v2	exon	21848	22065	.	-	.	Parent=GY2U019366.t1
chrUn6	GY2_uniform_reannotated_v2	exon	22513	22621	.	-	.	Parent=GY2U019366.t1
chrUn6	GY2_uniform_reannotated_v2	exon	23172	23412	.	-	.	Parent=GY2U019366.t1
chrUn6	GY2_uniform_reannotated_v2	CDS	20214	21036	.	-	1	Parent=GY2U019366.t1
chrUn6	GY2_uniform_reannotated_v2	CDS	21177	21736	.	-	0	Parent=GY2U019366.t1
chrUn6	GY2_uniform_reannotated_v2	CDS	21848	22065	.	-	2	Parent=GY2U019366.t1
chrUn6	GY2_uniform_reannotated_v2	CDS	22513	22621	.	-	0	Parent=GY2U019366.t1
chrUn6	GY2_uniform_reannotated_v2	CDS	23172	23207	.	-	0	Parent=GY2U019366.t1
chrUn6	GY2_uniform_reannotated_v2	transcript	25590	28672	.	-	.	ID=GY2U019367.t1;geneID=GY2U019367
chrUn6	GY2_uniform_reannotated_v2	exon	25590	26548	.	-	.	Parent=GY2U019367.t1
chrUn6	GY2_uniform_reannotated_v2	exon	26658	27214	.	-	.	Parent=GY2U019367.t1
chrUn6	GY2_uniform_reannotated_v2	exon	27321	27538	.	-	.	Parent=GY2U019367.t1
chrUn6	GY2_uniform_reannotated_v2	exon	27785	27887	.	-	.	Parent=GY2U019367.t1
chrUn6	GY2_uniform_reannotated_v2	exon	28579	28672	.	-	.	Parent=GY2U019367.t1
chrUn6	GY2_uniform_reannotated_v2	CDS	25747	26548	.	-	1	Parent=GY2U019367.t1
chrUn6	GY2_uniform_reannotated_v2	CDS	26658	27214	.	-	0	Parent=GY2U019367.t1
chrUn6	GY2_uniform_reannotated_v2	CDS	27321	27538	.	-	2	Parent=GY2U019367.t1
chrUn6	GY2_uniform_reannotated_v2	CDS	27785	27887	.	-	0	Parent=GY2U019367.t1
chrUn6	GY2_uniform_reannotated_v2	CDS	28579	28647	.	-	0	Parent=GY2U019367.t1
chrUn6	GY2_uniform_reannotated_v2	transcript	25747	28647	.	-	.	ID=GY2U019367.t2;geneID=GY2U019367
chrUn6	GY2_uniform_reannotated_v2	exon	25747	26548	.	-	.	Parent=GY2U019367.t2
chrUn6	GY2_uniform_reannotated_v2	exon	26658	27214	.	-	.	Parent=GY2U019367.t2
chrUn6	GY2_uniform_reannotated_v2	exon	27321	27538	.	-	.	Parent=GY2U019367.t2
chrUn6	GY2_uniform_reannotated_v2	exon	27785	27887	.	-	.	Parent=GY2U019367.t2
chrUn6	GY2_uniform_reannotated_v2	exon	28579	28647	.	-	.	Parent=GY2U019367.t2
chrUn6	GY2_uniform_reannotated_v2	CDS	25747	26548	.	-	1	Parent=GY2U019367.t2
chrUn6	GY2_uniform_reannotated_v2	CDS	26658	27214	.	-	0	Parent=GY2U019367.t2
chrUn6	GY2_uniform_reannotated_v2	CDS	27321	27538	.	-	2	Parent=GY2U019367.t2
chrUn6	GY2_uniform_reannotated_v2	CDS	27785	27887	.	-	0	Parent=GY2U019367.t2
chrUn6	GY2_uniform_reannotated_v2	CDS	28579	28647	.	-	0	Parent=GY2U019367.t2
chrUn6	GY2_uniform_reannotated_v2	transcript	35146	44123	.	-	.	ID=GY2U019368.t1;geneID=GY2U019368
chrUn6	GY2_uniform_reannotated_v2	exon	35146	36132	.	-	.	Parent=GY2U019368.t1
chrUn6	GY2_uniform_reannotated_v2	exon	36220	36776	.	-	.	Parent=GY2U019368.t1
chrUn6	GY2_uniform_reannotated_v2	exon	36874	37091	.	-	.	Parent=GY2U019368.t1
chrUn6	GY2_uniform_reannotated_v2	exon	37378	37435	.	-	.	Parent=GY2U019368.t1
chrUn6	GY2_uniform_reannotated_v2	exon	38620	38712	.	-	.	Parent=GY2U019368.t1
chrUn6	GY2_uniform_reannotated_v2	exon	40898	41651	.	-	.	Parent=GY2U019368.t1
chrUn6	GY2_uniform_reannotated_v2	exon	42178	42689	.	-	.	Parent=GY2U019368.t1
chrUn6	GY2_uniform_reannotated_v2	exon	42828	43045	.	-	.	Parent=GY2U019368.t1
chrUn6	GY2_uniform_reannotated_v2	exon	43232	43316	.	-	.	Parent=GY2U019368.t1
chrUn6	GY2_uniform_reannotated_v2	exon	44023	44123	.	-	.	Parent=GY2U019368.t1
chrUn6	GY2_uniform_reannotated_v2	CDS	35313	36132	.	-	1	Parent=GY2U019368.t1
chrUn6	GY2_uniform_reannotated_v2	CDS	36220	36776	.	-	0	Parent=GY2U019368.t1
chrUn6	GY2_uniform_reannotated_v2	CDS	36874	37091	.	-	2	Parent=GY2U019368.t1
chrUn6	GY2_uniform_reannotated_v2	CDS	37378	37435	.	-	0	Parent=GY2U019368.t1
chrUn6	GY2_uniform_reannotated_v2	CDS	38620	38712	.	-	0	Parent=GY2U019368.t1
chrUn6	GY2_uniform_reannotated_v2	CDS	40898	41651	.	-	1	Parent=GY2U019368.t1
chrUn6	GY2_uniform_reannotated_v2	CDS	42178	42689	.	-	0	Parent=GY2U019368.t1
chrUn6	GY2_uniform_reannotated_v2	CDS	42828	43045	.	-	2	Parent=GY2U019368.t1
chrUn6	GY2_uniform_reannotated_v2	CDS	43232	43316	.	-	0	Parent=GY2U019368.t1
chrUn6	GY2_uniform_reannotated_v2	CDS	44023	44085	.	-	0	Parent=GY2U019368.t1
chrUn6	GY2_uniform_reannotated_v2	transcript	35313	38682	.	-	.	ID=GY2U019368.t2;geneID=GY2U019368
chrUn6	GY2_uniform_reannotated_v2	exon	35313	36132	.	-	.	Parent=GY2U019368.t2
chrUn6	GY2_uniform_reannotated_v2	exon	36220	36776	.	-	.	Parent=GY2U019368.t2
chrUn6	GY2_uniform_reannotated_v2	exon	36874	37091	.	-	.	Parent=GY2U019368.t2
chrUn6	GY2_uniform_reannotated_v2	exon	37378	37435	.	-	.	Parent=GY2U019368.t2
chrUn6	GY2_uniform_reannotated_v2	exon	38620	38682	.	-	.	Parent=GY2U019368.t2
chrUn6	GY2_uniform_reannotated_v2	CDS	35313	36132	.	-	1	Parent=GY2U019368.t2
chrUn6	GY2_uniform_reannotated_v2	CDS	36220	36776	.	-	0	Parent=GY2U019368.t2
chrUn6	GY2_uniform_reannotated_v2	CDS	36874	37091	.	-	2	Parent=GY2U019368.t2
chrUn6	GY2_uniform_reannotated_v2	CDS	37378	37435	.	-	0	Parent=GY2U019368.t2
chrUn6	GY2_uniform_reannotated_v2	CDS	38620	38682	.	-	0	Parent=GY2U019368.t2
chrUn6	GY2_uniform_reannotated_v2	transcript	40835	44085	.	-	.	ID=GY2U019368.t3;geneID=GY2U019368
chrUn6	GY2_uniform_reannotated_v2	exon	40835	41651	.	-	.	Parent=GY2U019368.t3
chrUn6	GY2_uniform_reannotated_v2	exon	42178	42689	.	-	.	Parent=GY2U019368.t3
chrUn6	GY2_uniform_reannotated_v2	exon	42828	43045	.	-	.	Parent=GY2U019368.t3
chrUn6	GY2_uniform_reannotated_v2	exon	43232	43316	.	-	.	Parent=GY2U019368.t3
chrUn6	GY2_uniform_reannotated_v2	exon	44023	44085	.	-	.	Parent=GY2U019368.t3
chrUn6	GY2_uniform_reannotated_v2	CDS	40835	41651	.	-	1	Parent=GY2U019368.t3
chrUn6	GY2_uniform_reannotated_v2	CDS	42178	42689	.	-	0	Parent=GY2U019368.t3
chrUn6	GY2_uniform_reannotated_v2	CDS	42828	43045	.	-	2	Parent=GY2U019368.t3
chrUn6	GY2_uniform_reannotated_v2	CDS	43232	43316	.	-	0	Parent=GY2U019368.t3
chrUn6	GY2_uniform_reannotated_v2	CDS	44023	44085	.	-	0	Parent=GY2U019368.t3
chrUn6	GY2_uniform_reannotated_v2	transcript	58441	59621	.	+	.	ID=GY2U019369.t1;geneID=GY2U019369
chrUn6	GY2_uniform_reannotated_v2	exon	58441	58708	.	+	.	Parent=GY2U019369.t1
chrUn6	GY2_uniform_reannotated_v2	exon	58815	59002	.	+	.	Parent=GY2U019369.t1
chrUn6	GY2_uniform_reannotated_v2	exon	59236	59621	.	+	.	Parent=GY2U019369.t1
chrUn6	GY2_uniform_reannotated_v2	CDS	58615	58708	.	+	0	Parent=GY2U019369.t1
chrUn6	GY2_uniform_reannotated_v2	CDS	58815	59002	.	+	2	Parent=GY2U019369.t1
chrUn6	GY2_uniform_reannotated_v2	CDS	59236	59391	.	+	0	Parent=GY2U019369.t1
chrUn6	GY2_uniform_reannotated_v2	transcript	61193	65708	.	+	.	ID=GY2U019370.t1;geneID=GY2U019370
chrUn6	GY2_uniform_reannotated_v2	exon	61193	62299	.	+	.	Parent=GY2U019370.t1
chrUn6	GY2_uniform_reannotated_v2	exon	62788	62983	.	+	.	Parent=GY2U019370.t1
chrUn6	GY2_uniform_reannotated_v2	exon	63506	63678	.	+	.	Parent=GY2U019370.t1
chrUn6	GY2_uniform_reannotated_v2	exon	64040	64373	.	+	.	Parent=GY2U019370.t1
chrUn6	GY2_uniform_reannotated_v2	exon	64447	65708	.	+	.	Parent=GY2U019370.t1
chrUn6	GY2_uniform_reannotated_v2	CDS	61380	62299	.	+	0	Parent=GY2U019370.t1
chrUn6	GY2_uniform_reannotated_v2	CDS	62788	62983	.	+	1	Parent=GY2U019370.t1
chrUn6	GY2_uniform_reannotated_v2	CDS	63506	63678	.	+	0	Parent=GY2U019370.t1
chrUn6	GY2_uniform_reannotated_v2	CDS	64040	64373	.	+	1	Parent=GY2U019370.t1
chrUn6	GY2_uniform_reannotated_v2	CDS	64447	64611	.	+	0	Parent=GY2U019370.t1
chrUn6	GY2_uniform_reannotated_v2	transcript	67452	77688	.	+	.	ID=GY2U019371.t1;geneID=GY2U019371
chrUn6	GY2_uniform_reannotated_v2	exon	67452	67875	.	+	.	Parent=GY2U019371.t1
chrUn6	GY2_uniform_reannotated_v2	exon	69547	69812	.	+	.	Parent=GY2U019371.t1
chrUn6	GY2_uniform_reannotated_v2	exon	71699	71814	.	+	.	Parent=GY2U019371.t1
chrUn6	GY2_uniform_reannotated_v2	exon	76790	76863	.	+	.	Parent=GY2U019371.t1
chrUn6	GY2_uniform_reannotated_v2	exon	77148	77211	.	+	.	Parent=GY2U019371.t1
chrUn6	GY2_uniform_reannotated_v2	exon	77302	77688	.	+	.	Parent=GY2U019371.t1
chrUn6	GY2_uniform_reannotated_v2	CDS	67785	67875	.	+	0	Parent=GY2U019371.t1
chrUn6	GY2_uniform_reannotated_v2	CDS	69547	69812	.	+	2	Parent=GY2U019371.t1
chrUn6	GY2_uniform_reannotated_v2	CDS	71699	71814	.	+	0	Parent=GY2U019371.t1
chrUn6	GY2_uniform_reannotated_v2	CDS	76790	76863	.	+	1	Parent=GY2U019371.t1
chrUn6	GY2_uniform_reannotated_v2	CDS	77148	77211	.	+	2	Parent=GY2U019371.t1
chrUn6	GY2_uniform_reannotated_v2	CDS	77302	77338	.	+	1	Parent=GY2U019371.t1
chrUn6	GY2_uniform_reannotated_v2	transcript	91068	93480	.	+	.	ID=GY2U019372.t1;geneID=GY2U019372
chrUn6	GY2_uniform_reannotated_v2	exon	91068	91294	.	+	.	Parent=GY2U019372.t1
chrUn6	GY2_uniform_reannotated_v2	exon	91432	91601	.	+	.	Parent=GY2U019372.t1
chrUn6	GY2_uniform_reannotated_v2	exon	91769	91981	.	+	.	Parent=GY2U019372.t1
chrUn6	GY2_uniform_reannotated_v2	exon	92583	92959	.	+	.	Parent=GY2U019372.t1
chrUn6	GY2_uniform_reannotated_v2	exon	93152	93480	.	+	.	Parent=GY2U019372.t1
chrUn6	GY2_uniform_reannotated_v2	CDS	91162	91294	.	+	0	Parent=GY2U019372.t1
chrUn6	GY2_uniform_reannotated_v2	CDS	91432	91601	.	+	2	Parent=GY2U019372.t1
chrUn6	GY2_uniform_reannotated_v2	CDS	91769	91981	.	+	0	Parent=GY2U019372.t1
chrUn6	GY2_uniform_reannotated_v2	CDS	92583	92959	.	+	0	Parent=GY2U019372.t1
chrUn6	GY2_uniform_reannotated_v2	CDS	93152	93293	.	+	1	Parent=GY2U019372.t1
chrUn6	GY2_uniform_reannotated_v2	transcript	98864	101738	.	+	.	ID=GY2U019373.t1;geneID=GY2U019373
chrUn6	GY2_uniform_reannotated_v2	exon	98864	99064	.	+	.	Parent=GY2U019373.t1
chrUn6	GY2_uniform_reannotated_v2	exon	99187	99356	.	+	.	Parent=GY2U019373.t1
chrUn6	GY2_uniform_reannotated_v2	exon	99510	99722	.	+	.	Parent=GY2U019373.t1
chrUn6	GY2_uniform_reannotated_v2	exon	100420	100805	.	+	.	Parent=GY2U019373.t1
chrUn6	GY2_uniform_reannotated_v2	exon	101434	101738	.	+	.	Parent=GY2U019373.t1
chrUn6	GY2_uniform_reannotated_v2	CDS	98938	99064	.	+	0	Parent=GY2U019373.t1
chrUn6	GY2_uniform_reannotated_v2	CDS	99187	99356	.	+	2	Parent=GY2U019373.t1
chrUn6	GY2_uniform_reannotated_v2	CDS	99510	99722	.	+	0	Parent=GY2U019373.t1
chrUn6	GY2_uniform_reannotated_v2	CDS	100420	100805	.	+	0	Parent=GY2U019373.t1
chrUn6	GY2_uniform_reannotated_v2	CDS	101434	101578	.	+	1	Parent=GY2U019373.t1
chrUn6	GY2_uniform_reannotated_v2	transcript	170152	172668	.	+	.	ID=GY2U019374.t1;geneID=GY2U019374
chrUn6	GY2_uniform_reannotated_v2	exon	170152	170361	.	+	.	Parent=GY2U019374.t1
chrUn6	GY2_uniform_reannotated_v2	exon	170464	170633	.	+	.	Parent=GY2U019374.t1
chrUn6	GY2_uniform_reannotated_v2	exon	170792	171004	.	+	.	Parent=GY2U019374.t1
chrUn6	GY2_uniform_reannotated_v2	exon	171681	172057	.	+	.	Parent=GY2U019374.t1
chrUn6	GY2_uniform_reannotated_v2	exon	172270	172668	.	+	.	Parent=GY2U019374.t1
chrUn6	GY2_uniform_reannotated_v2	CDS	170229	170361	.	+	0	Parent=GY2U019374.t1
chrUn6	GY2_uniform_reannotated_v2	CDS	170464	170633	.	+	2	Parent=GY2U019374.t1
chrUn6	GY2_uniform_reannotated_v2	CDS	170792	171004	.	+	0	Parent=GY2U019374.t1
chrUn6	GY2_uniform_reannotated_v2	CDS	171681	172057	.	+	0	Parent=GY2U019374.t1
chrUn6	GY2_uniform_reannotated_v2	CDS	172270	172414	.	+	1	Parent=GY2U019374.t1
chrUn6	GY2_uniform_reannotated_v2	transcript	174964	176967	.	+	.	ID=GY2U019375.t1;geneID=GY2U019375
chrUn6	GY2_uniform_reannotated_v2	exon	174964	175203	.	+	.	Parent=GY2U019375.t1
chrUn6	GY2_uniform_reannotated_v2	exon	175320	175489	.	+	.	Parent=GY2U019375.t1
chrUn6	GY2_uniform_reannotated_v2	exon	175695	175910	.	+	.	Parent=GY2U019375.t1
chrUn6	GY2_uniform_reannotated_v2	exon	176181	176578	.	+	.	Parent=GY2U019375.t1
chrUn6	GY2_uniform_reannotated_v2	exon	176719	176967	.	+	.	Parent=GY2U019375.t1
chrUn6	GY2_uniform_reannotated_v2	CDS	175077	175203	.	+	0	Parent=GY2U019375.t1
chrUn6	GY2_uniform_reannotated_v2	CDS	175320	175489	.	+	2	Parent=GY2U019375.t1
chrUn6	GY2_uniform_reannotated_v2	CDS	175695	175910	.	+	0	Parent=GY2U019375.t1
chrUn6	GY2_uniform_reannotated_v2	CDS	176181	176578	.	+	0	Parent=GY2U019375.t1
chrUn6	GY2_uniform_reannotated_v2	CDS	176719	176863	.	+	1	Parent=GY2U019375.t1
chrUn6	GY2_uniform_reannotated_v2	transcript	175077	176863	.	+	.	ID=GY2U019375.t2;geneID=GY2U019375
chrUn6	GY2_uniform_reannotated_v2	exon	175077	175203	.	+	.	Parent=GY2U019375.t2
chrUn6	GY2_uniform_reannotated_v2	exon	175320	175489	.	+	.	Parent=GY2U019375.t2
chrUn6	GY2_uniform_reannotated_v2	exon	175698	175910	.	+	.	Parent=GY2U019375.t2
chrUn6	GY2_uniform_reannotated_v2	exon	176181	176578	.	+	.	Parent=GY2U019375.t2
chrUn6	GY2_uniform_reannotated_v2	exon	176719	176863	.	+	.	Parent=GY2U019375.t2
chrUn6	GY2_uniform_reannotated_v2	CDS	175077	175203	.	+	0	Parent=GY2U019375.t2
chrUn6	GY2_uniform_reannotated_v2	CDS	175320	175489	.	+	2	Parent=GY2U019375.t2
chrUn6	GY2_uniform_reannotated_v2	CDS	175698	175910	.	+	0	Parent=GY2U019375.t2
chrUn6	GY2_uniform_reannotated_v2	CDS	176181	176578	.	+	0	Parent=GY2U019375.t2
chrUn6	GY2_uniform_reannotated_v2	CDS	176719	176863	.	+	1	Parent=GY2U019375.t2
chrUn6	GY2_uniform_reannotated_v2	transcript	180245	183819	.	+	.	ID=GY2U019376.t1;geneID=GY2U019376
chrUn6	GY2_uniform_reannotated_v2	exon	180245	180661	.	+	.	Parent=GY2U019376.t1
chrUn6	GY2_uniform_reannotated_v2	exon	180750	180925	.	+	.	Parent=GY2U019376.t1
chrUn6	GY2_uniform_reannotated_v2	exon	181111	181323	.	+	.	Parent=GY2U019376.t1
chrUn6	GY2_uniform_reannotated_v2	exon	182965	183356	.	+	.	Parent=GY2U019376.t1
chrUn6	GY2_uniform_reannotated_v2	exon	183582	183819	.	+	.	Parent=GY2U019376.t1
chrUn6	GY2_uniform_reannotated_v2	CDS	180514	180661	.	+	0	Parent=GY2U019376.t1
chrUn6	GY2_uniform_reannotated_v2	CDS	180750	180925	.	+	2	Parent=GY2U019376.t1
chrUn6	GY2_uniform_reannotated_v2	CDS	181111	181323	.	+	0	Parent=GY2U019376.t1
chrUn6	GY2_uniform_reannotated_v2	CDS	182965	183356	.	+	0	Parent=GY2U019376.t1
chrUn6	GY2_uniform_reannotated_v2	CDS	183582	183723	.	+	1	Parent=GY2U019376.t1
chrUn6	GY2_uniform_reannotated_v2	transcript	190410	197818	.	-	.	ID=GY2U019377.t1;geneID=GY2U019377
chrUn6	GY2_uniform_reannotated_v2	exon	190410	190729	.	-	.	Parent=GY2U019377.t1
chrUn6	GY2_uniform_reannotated_v2	exon	190837	190974	.	-	.	Parent=GY2U019377.t1
chrUn6	GY2_uniform_reannotated_v2	exon	191737	191835	.	-	.	Parent=GY2U019377.t1
chrUn6	GY2_uniform_reannotated_v2	exon	192058	192138	.	-	.	Parent=GY2U019377.t1
chrUn6	GY2_uniform_reannotated_v2	exon	192784	192846	.	-	.	Parent=GY2U019377.t1
chrUn6	GY2_uniform_reannotated_v2	exon	192936	192983	.	-	.	Parent=GY2U019377.t1
chrUn6	GY2_uniform_reannotated_v2	exon	193116	193484	.	-	.	Parent=GY2U019377.t1
chrUn6	GY2_uniform_reannotated_v2	exon	193584	193685	.	-	.	Parent=GY2U019377.t1
chrUn6	GY2_uniform_reannotated_v2	exon	195225	195349	.	-	.	Parent=GY2U019377.t1
chrUn6	GY2_uniform_reannotated_v2	exon	195435	195501	.	-	.	Parent=GY2U019377.t1
chrUn6	GY2_uniform_reannotated_v2	exon	195612	195671	.	-	.	Parent=GY2U019377.t1
chrUn6	GY2_uniform_reannotated_v2	exon	196750	196828	.	-	.	Parent=GY2U019377.t1
chrUn6	GY2_uniform_reannotated_v2	exon	196964	197058	.	-	.	Parent=GY2U019377.t1
chrUn6	GY2_uniform_reannotated_v2	exon	197498	197818	.	-	.	Parent=GY2U019377.t1
chrUn6	GY2_uniform_reannotated_v2	CDS	190598	190729	.	-	0	Parent=GY2U019377.t1
chrUn6	GY2_uniform_reannotated_v2	CDS	190837	190974	.	-	0	Parent=GY2U019377.t1
chrUn6	GY2_uniform_reannotated_v2	CDS	191737	191835	.	-	0	Parent=GY2U019377.t1
chrUn6	GY2_uniform_reannotated_v2	CDS	192058	192138	.	-	0	Parent=GY2U019377.t1
chrUn6	GY2_uniform_reannotated_v2	CDS	192784	192846	.	-	0	Parent=GY2U019377.t1
chrUn6	GY2_uniform_reannotated_v2	CDS	192936	192983	.	-	0	Parent=GY2U019377.t1
chrUn6	GY2_uniform_reannotated_v2	CDS	193116	193484	.	-	0	Parent=GY2U019377.t1
chrUn6	GY2_uniform_reannotated_v2	CDS	193584	193685	.	-	0	Parent=GY2U019377.t1
chrUn6	GY2_uniform_reannotated_v2	CDS	195225	195349	.	-	2	Parent=GY2U019377.t1
chrUn6	GY2_uniform_reannotated_v2	CDS	195435	195501	.	-	0	Parent=GY2U019377.t1
chrUn6	GY2_uniform_reannotated_v2	CDS	195612	195671	.	-	0	Parent=GY2U019377.t1
chrUn6	GY2_uniform_reannotated_v2	CDS	196750	196828	.	-	1	Parent=GY2U019377.t1
chrUn6	GY2_uniform_reannotated_v2	CDS	196964	197058	.	-	0	Parent=GY2U019377.t1
chrUn6	GY2_uniform_reannotated_v2	CDS	197498	197548	.	-	0	Parent=GY2U019377.t1
chrUn6	GY2_uniform_reannotated_v2	transcript	205734	209719	.	+	.	ID=GY2U019378.t1;geneID=GY2U019378
chrUn6	GY2_uniform_reannotated_v2	exon	205734	205899	.	+	.	Parent=GY2U019378.t1
chrUn6	GY2_uniform_reannotated_v2	exon	206068	206134	.	+	.	Parent=GY2U019378.t1
chrUn6	GY2_uniform_reannotated_v2	exon	209019	209111	.	+	.	Parent=GY2U019378.t1
chrUn6	GY2_uniform_reannotated_v2	exon	209278	209719	.	+	.	Parent=GY2U019378.t1
chrUn6	GY2_uniform_reannotated_v2	CDS	205735	205899	.	+	0	Parent=GY2U019378.t1
chrUn6	GY2_uniform_reannotated_v2	CDS	206068	206134	.	+	0	Parent=GY2U019378.t1
chrUn6	GY2_uniform_reannotated_v2	CDS	209019	209111	.	+	2	Parent=GY2U019378.t1
chrUn6	GY2_uniform_reannotated_v2	CDS	209278	209345	.	+	2	Parent=GY2U019378.t1
chrUn6	GY2_uniform_reannotated_v2	transcript	212940	219095	.	+	.	ID=GY2U019379.t1;geneID=GY2U019379
chrUn6	GY2_uniform_reannotated_v2	exon	212940	213411	.	+	.	Parent=GY2U019379.t1
chrUn6	GY2_uniform_reannotated_v2	exon	214150	214302	.	+	.	Parent=GY2U019379.t1
chrUn6	GY2_uniform_reannotated_v2	exon	215217	215352	.	+	.	Parent=GY2U019379.t1
chrUn6	GY2_uniform_reannotated_v2	exon	215571	215672	.	+	.	Parent=GY2U019379.t1
chrUn6	GY2_uniform_reannotated_v2	exon	215822	215941	.	+	.	Parent=GY2U019379.t1
chrUn6	GY2_uniform_reannotated_v2	exon	216051	216131	.	+	.	Parent=GY2U019379.t1
chrUn6	GY2_uniform_reannotated_v2	exon	216411	216751	.	+	.	Parent=GY2U019379.t1
chrUn6	GY2_uniform_reannotated_v2	exon	217228	217473	.	+	.	Parent=GY2U019379.t1
chrUn6	GY2_uniform_reannotated_v2	exon	217565	217889	.	+	.	Parent=GY2U019379.t1
chrUn6	GY2_uniform_reannotated_v2	exon	218342	218572	.	+	.	Parent=GY2U019379.t1
chrUn6	GY2_uniform_reannotated_v2	exon	218810	219095	.	+	.	Parent=GY2U019379.t1
chrUn6	GY2_uniform_reannotated_v2	CDS	213092	213411	.	+	0	Parent=GY2U019379.t1
chrUn6	GY2_uniform_reannotated_v2	CDS	214150	214302	.	+	1	Parent=GY2U019379.t1
chrUn6	GY2_uniform_reannotated_v2	CDS	215217	215352	.	+	1	Parent=GY2U019379.t1
chrUn6	GY2_uniform_reannotated_v2	CDS	215571	215672	.	+	0	Parent=GY2U019379.t1
chrUn6	GY2_uniform_reannotated_v2	CDS	215822	215941	.	+	0	Parent=GY2U019379.t1
chrUn6	GY2_uniform_reannotated_v2	CDS	216051	216131	.	+	0	Parent=GY2U019379.t1
chrUn6	GY2_uniform_reannotated_v2	CDS	216411	216751	.	+	0	Parent=GY2U019379.t1
chrUn6	GY2_uniform_reannotated_v2	CDS	217228	217473	.	+	1	Parent=GY2U019379.t1
chrUn6	GY2_uniform_reannotated_v2	CDS	217565	217889	.	+	1	Parent=GY2U019379.t1
chrUn6	GY2_uniform_reannotated_v2	CDS	218342	218572	.	+	0	Parent=GY2U019379.t1
chrUn6	GY2_uniform_reannotated_v2	CDS	218810	219046	.	+	0	Parent=GY2U019379.t1
chrUn6	GY2_uniform_reannotated_v2	transcript	225096	228948	.	+	.	ID=GY2U019380.t2;geneID=GY2U019380
chrUn6	GY2_uniform_reannotated_v2	exon	225096	226148	.	+	.	Parent=GY2U019380.t2
chrUn6	GY2_uniform_reannotated_v2	exon	227496	227685	.	+	.	Parent=GY2U019380.t2
chrUn6	GY2_uniform_reannotated_v2	exon	227794	227939	.	+	.	Parent=GY2U019380.t2
chrUn6	GY2_uniform_reannotated_v2	exon	228246	228313	.	+	.	Parent=GY2U019380.t2
chrUn6	GY2_uniform_reannotated_v2	exon	228426	228528	.	+	.	Parent=GY2U019380.t2
chrUn6	GY2_uniform_reannotated_v2	exon	228835	228948	.	+	.	Parent=GY2U019380.t2
chrUn6	GY2_uniform_reannotated_v2	CDS	225096	226148	.	+	0	Parent=GY2U019380.t2
chrUn6	GY2_uniform_reannotated_v2	CDS	227496	227685	.	+	0	Parent=GY2U019380.t2
chrUn6	GY2_uniform_reannotated_v2	CDS	227794	227939	.	+	2	Parent=GY2U019380.t2
chrUn6	GY2_uniform_reannotated_v2	CDS	228246	228313	.	+	0	Parent=GY2U019380.t2
chrUn6	GY2_uniform_reannotated_v2	CDS	228426	228528	.	+	1	Parent=GY2U019380.t2
chrUn6	GY2_uniform_reannotated_v2	CDS	228835	228948	.	+	0	Parent=GY2U019380.t2
chrUn6	GY2_uniform_reannotated_v2	transcript	225108	228948	.	+	.	ID=GY2U019380.t1;geneID=GY2U019380
chrUn6	GY2_uniform_reannotated_v2	exon	225108	226148	.	+	.	Parent=GY2U019380.t1
chrUn6	GY2_uniform_reannotated_v2	exon	227496	227685	.	+	.	Parent=GY2U019380.t1
chrUn6	GY2_uniform_reannotated_v2	exon	227794	227939	.	+	.	Parent=GY2U019380.t1
chrUn6	GY2_uniform_reannotated_v2	exon	228246	228313	.	+	.	Parent=GY2U019380.t1
chrUn6	GY2_uniform_reannotated_v2	exon	228426	228528	.	+	.	Parent=GY2U019380.t1
chrUn6	GY2_uniform_reannotated_v2	exon	228835	228948	.	+	.	Parent=GY2U019380.t1
chrUn6	GY2_uniform_reannotated_v2	CDS	225108	226148	.	+	0	Parent=GY2U019380.t1
chrUn6	GY2_uniform_reannotated_v2	CDS	227496	227685	.	+	0	Parent=GY2U019380.t1
chrUn6	GY2_uniform_reannotated_v2	CDS	227794	227939	.	+	2	Parent=GY2U019380.t1
chrUn6	GY2_uniform_reannotated_v2	CDS	228246	228313	.	+	0	Parent=GY2U019380.t1
chrUn6	GY2_uniform_reannotated_v2	CDS	228426	228528	.	+	1	Parent=GY2U019380.t1
chrUn6	GY2_uniform_reannotated_v2	CDS	228835	228948	.	+	0	Parent=GY2U019380.t1
chrUn6	GY2_uniform_reannotated_v2	transcript	240598	252732	.	-	.	ID=GY2U019381.t1;geneID=GY2U019381
chrUn6	GY2_uniform_reannotated_v2	exon	240598	240979	.	-	.	Parent=GY2U019381.t1
chrUn6	GY2_uniform_reannotated_v2	exon	252051	252273	.	-	.	Parent=GY2U019381.t1
chrUn6	GY2_uniform_reannotated_v2	exon	252531	252732	.	-	.	Parent=GY2U019381.t1
chrUn6	GY2_uniform_reannotated_v2	CDS	240800	240979	.	-	0	Parent=GY2U019381.t1
chrUn6	GY2_uniform_reannotated_v2	CDS	252051	252236	.	-	0	Parent=GY2U019381.t1
chrUn6	GY2_uniform_reannotated_v2	transcript	260102	264155	.	-	.	ID=GY2U019382.t1;geneID=GY2U019382
chrUn6	GY2_uniform_reannotated_v2	exon	260102	260620	.	-	.	Parent=GY2U019382.t1
chrUn6	GY2_uniform_reannotated_v2	exon	262670	262754	.	-	.	Parent=GY2U019382.t1
chrUn6	GY2_uniform_reannotated_v2	exon	263094	263227	.	-	.	Parent=GY2U019382.t1
chrUn6	GY2_uniform_reannotated_v2	exon	263676	263737	.	-	.	Parent=GY2U019382.t1
chrUn6	GY2_uniform_reannotated_v2	exon	263828	263923	.	-	.	Parent=GY2U019382.t1
chrUn6	GY2_uniform_reannotated_v2	exon	264009	264155	.	-	.	Parent=GY2U019382.t1
chrUn6	GY2_uniform_reannotated_v2	CDS	260575	260620	.	-	1	Parent=GY2U019382.t1
chrUn6	GY2_uniform_reannotated_v2	CDS	262670	262754	.	-	2	Parent=GY2U019382.t1
chrUn6	GY2_uniform_reannotated_v2	CDS	263094	263227	.	-	1	Parent=GY2U019382.t1
chrUn6	GY2_uniform_reannotated_v2	CDS	263676	263737	.	-	0	Parent=GY2U019382.t1
chrUn6	GY2_uniform_reannotated_v2	CDS	263828	263923	.	-	0	Parent=GY2U019382.t1
chrUn6	GY2_uniform_reannotated_v2	CDS	264009	264080	.	-	0	Parent=GY2U019382.t1
chrUn6	GY2_uniform_reannotated_v2	transcript	260575	264080	.	-	.	ID=GY2U019382.t2;geneID=GY2U019382
chrUn6	GY2_uniform_reannotated_v2	exon	260575	260620	.	-	.	Parent=GY2U019382.t2
chrUn6	GY2_uniform_reannotated_v2	exon	262670	262754	.	-	.	Parent=GY2U019382.t2
chrUn6	GY2_uniform_reannotated_v2	exon	263094	263227	.	-	.	Parent=GY2U019382.t2
chrUn6	GY2_uniform_reannotated_v2	exon	263676	263737	.	-	.	Parent=GY2U019382.t2
chrUn6	GY2_uniform_reannotated_v2	exon	263828	263923	.	-	.	Parent=GY2U019382.t2
chrUn6	GY2_uniform_reannotated_v2	exon	264009	264080	.	-	.	Parent=GY2U019382.t2
chrUn6	GY2_uniform_reannotated_v2	CDS	260575	260620	.	-	1	Parent=GY2U019382.t2
chrUn6	GY2_uniform_reannotated_v2	CDS	262670	262754	.	-	2	Parent=GY2U019382.t2
chrUn6	GY2_uniform_reannotated_v2	CDS	263094	263227	.	-	1	Parent=GY2U019382.t2
chrUn6	GY2_uniform_reannotated_v2	CDS	263676	263737	.	-	0	Parent=GY2U019382.t2
chrUn6	GY2_uniform_reannotated_v2	CDS	263828	263923	.	-	0	Parent=GY2U019382.t2
chrUn6	GY2_uniform_reannotated_v2	CDS	264009	264080	.	-	0	Parent=GY2U019382.t2
chrUn6	GY2_uniform_reannotated_v2	transcript	265831	271745	.	-	.	ID=GY2U019383.t1;geneID=GY2U019383
chrUn6	GY2_uniform_reannotated_v2	exon	265831	266375	.	-	.	Parent=GY2U019383.t1
chrUn6	GY2_uniform_reannotated_v2	exon	266920	266988	.	-	.	Parent=GY2U019383.t1
chrUn6	GY2_uniform_reannotated_v2	exon	267688	267789	.	-	.	Parent=GY2U019383.t1
chrUn6	GY2_uniform_reannotated_v2	exon	268107	268250	.	-	.	Parent=GY2U019383.t1
chrUn6	GY2_uniform_reannotated_v2	exon	268370	268486	.	-	.	Parent=GY2U019383.t1
chrUn6	GY2_uniform_reannotated_v2	exon	268674	268895	.	-	.	Parent=GY2U019383.t1
chrUn6	GY2_uniform_reannotated_v2	exon	269132	269314	.	-	.	Parent=GY2U019383.t1
chrUn6	GY2_uniform_reannotated_v2	exon	269978	270193	.	-	.	Parent=GY2U019383.t1
chrUn6	GY2_uniform_reannotated_v2	exon	270724	270873	.	-	.	Parent=GY2U019383.t1
chrUn6	GY2_uniform_reannotated_v2	exon	271017	271264	.	-	.	Parent=GY2U019383.t1
chrUn6	GY2_uniform_reannotated_v2	exon	271581	271745	.	-	.	Parent=GY2U019383.t1
chrUn6	GY2_uniform_reannotated_v2	CDS	266142	266375	.	-	0	Parent=GY2U019383.t1
chrUn6	GY2_uniform_reannotated_v2	CDS	266920	266988	.	-	0	Parent=GY2U019383.t1
chrUn6	GY2_uniform_reannotated_v2	CDS	267688	267789	.	-	0	Parent=GY2U019383.t1
chrUn6	GY2_uniform_reannotated_v2	CDS	268107	268250	.	-	0	Parent=GY2U019383.t1
chrUn6	GY2_uniform_reannotated_v2	CDS	268370	268486	.	-	0	Parent=GY2U019383.t1
chrUn6	GY2_uniform_reannotated_v2	CDS	268674	268895	.	-	0	Parent=GY2U019383.t1
chrUn6	GY2_uniform_reannotated_v2	CDS	269132	269314	.	-	0	Parent=GY2U019383.t1
chrUn6	GY2_uniform_reannotated_v2	CDS	269978	270193	.	-	0	Parent=GY2U019383.t1
chrUn6	GY2_uniform_reannotated_v2	CDS	270724	270873	.	-	0	Parent=GY2U019383.t1
chrUn6	GY2_uniform_reannotated_v2	CDS	271017	271232	.	-	0	Parent=GY2U019383.t1
chrUn6	GY2_uniform_reannotated_v2	transcript	280743	285088	.	+	.	ID=GY2U019384.t1;geneID=GY2U019384
chrUn6	GY2_uniform_reannotated_v2	exon	280743	281111	.	+	.	Parent=GY2U019384.t1
chrUn6	GY2_uniform_reannotated_v2	exon	282133	282246	.	+	.	Parent=GY2U019384.t1
chrUn6	GY2_uniform_reannotated_v2	exon	283212	283307	.	+	.	Parent=GY2U019384.t1
chrUn6	GY2_uniform_reannotated_v2	exon	283523	283565	.	+	.	Parent=GY2U019384.t1
chrUn6	GY2_uniform_reannotated_v2	exon	283656	283811	.	+	.	Parent=GY2U019384.t1
chrUn6	GY2_uniform_reannotated_v2	exon	283976	284056	.	+	.	Parent=GY2U019384.t1
chrUn6	GY2_uniform_reannotated_v2	exon	284411	284521	.	+	.	Parent=GY2U019384.t1
chrUn6	GY2_uniform_reannotated_v2	exon	284612	285088	.	+	.	Parent=GY2U019384.t1
chrUn6	GY2_uniform_reannotated_v2	CDS	280876	281111	.	+	0	Parent=GY2U019384.t1
chrUn6	GY2_uniform_reannotated_v2	CDS	282133	282246	.	+	1	Parent=GY2U019384.t1
chrUn6	GY2_uniform_reannotated_v2	CDS	283212	283307	.	+	1	Parent=GY2U019384.t1
chrUn6	GY2_uniform_reannotated_v2	CDS	283523	283565	.	+	1	Parent=GY2U019384.t1
chrUn6	GY2_uniform_reannotated_v2	CDS	283656	283811	.	+	0	Parent=GY2U019384.t1
chrUn6	GY2_uniform_reannotated_v2	CDS	283976	284056	.	+	0	Parent=GY2U019384.t1
chrUn6	GY2_uniform_reannotated_v2	CDS	284411	284521	.	+	0	Parent=GY2U019384.t1
chrUn6	GY2_uniform_reannotated_v2	CDS	284612	284704	.	+	0	Parent=GY2U019384.t1
chrUn6	GY2_uniform_reannotated_v2	transcript	292815	294881	.	-	.	ID=GY2U019385.t1;geneID=GY2U019385
chrUn6	GY2_uniform_reannotated_v2	exon	292815	293248	.	-	.	Parent=GY2U019385.t1
chrUn6	GY2_uniform_reannotated_v2	exon	293394	293517	.	-	.	Parent=GY2U019385.t1
chrUn6	GY2_uniform_reannotated_v2	exon	293741	293877	.	-	.	Parent=GY2U019385.t1
chrUn6	GY2_uniform_reannotated_v2	exon	294012	294147	.	-	.	Parent=GY2U019385.t1
chrUn6	GY2_uniform_reannotated_v2	exon	294439	294881	.	-	.	Parent=GY2U019385.t1
chrUn6	GY2_uniform_reannotated_v2	CDS	292815	293248	.	-	2	Parent=GY2U019385.t1
chrUn6	GY2_uniform_reannotated_v2	CDS	293394	293517	.	-	0	Parent=GY2U019385.t1
chrUn6	GY2_uniform_reannotated_v2	CDS	293741	293877	.	-	2	Parent=GY2U019385.t1
chrUn6	GY2_uniform_reannotated_v2	CDS	294012	294147	.	-	0	Parent=GY2U019385.t1
chrUn6	GY2_uniform_reannotated_v2	CDS	294439	294855	.	-	0	Parent=GY2U019385.t1
chrUn6	GY2_uniform_reannotated_v2	transcript	309377	311778	.	-	.	ID=GY2U019386.t1;geneID=GY2U019386
chrUn6	GY2_uniform_reannotated_v2	exon	309377	311778	.	-	.	Parent=GY2U019386.t1
chrUn6	GY2_uniform_reannotated_v2	CDS	309889	311694	.	-	0	Parent=GY2U019386.t1
chrUn6	GY2_uniform_reannotated_v2	transcript	315970	334459	.	+	.	ID=GY2U019387.t1;geneID=GY2U019387
chrUn6	GY2_uniform_reannotated_v2	exon	315970	316275	.	+	.	Parent=GY2U019387.t1
chrUn6	GY2_uniform_reannotated_v2	exon	316812	316914	.	+	.	Parent=GY2U019387.t1
chrUn6	GY2_uniform_reannotated_v2	exon	317107	317183	.	+	.	Parent=GY2U019387.t1
chrUn6	GY2_uniform_reannotated_v2	exon	317297	317488	.	+	.	Parent=GY2U019387.t1
chrUn6	GY2_uniform_reannotated_v2	exon	317644	317763	.	+	.	Parent=GY2U019387.t1
chrUn6	GY2_uniform_reannotated_v2	exon	318646	318708	.	+	.	Parent=GY2U019387.t1
chrUn6	GY2_uniform_reannotated_v2	exon	318984	319133	.	+	.	Parent=GY2U019387.t1
chrUn6	GY2_uniform_reannotated_v2	exon	319251	319415	.	+	.	Parent=GY2U019387.t1
chrUn6	GY2_uniform_reannotated_v2	exon	319576	319653	.	+	.	Parent=GY2U019387.t1
chrUn6	GY2_uniform_reannotated_v2	exon	319784	319870	.	+	.	Parent=GY2U019387.t1
chrUn6	GY2_uniform_reannotated_v2	exon	322346	322717	.	+	.	Parent=GY2U019387.t1
chrUn6	GY2_uniform_reannotated_v2	exon	322983	323078	.	+	.	Parent=GY2U019387.t1
chrUn6	GY2_uniform_reannotated_v2	exon	323243	323338	.	+	.	Parent=GY2U019387.t1
chrUn6	GY2_uniform_reannotated_v2	exon	324602	324672	.	+	.	Parent=GY2U019387.t1
chrUn6	GY2_uniform_reannotated_v2	exon	326364	326492	.	+	.	Parent=GY2U019387.t1
chrUn6	GY2_uniform_reannotated_v2	exon	326575	326651	.	+	.	Parent=GY2U019387.t1
chrUn6	GY2_uniform_reannotated_v2	exon	326735	326775	.	+	.	Parent=GY2U019387.t1
chrUn6	GY2_uniform_reannotated_v2	exon	326873	326947	.	+	.	Parent=GY2U019387.t1
chrUn6	GY2_uniform_reannotated_v2	exon	327051	327208	.	+	.	Parent=GY2U019387.t1
chrUn6	GY2_uniform_reannotated_v2	exon	331414	331518	.	+	.	Parent=GY2U019387.t1
chrUn6	GY2_uniform_reannotated_v2	exon	331599	331674	.	+	.	Parent=GY2U019387.t1
chrUn6	GY2_uniform_reannotated_v2	exon	333007	333086	.	+	.	Parent=GY2U019387.t1
chrUn6	GY2_uniform_reannotated_v2	exon	333179	334459	.	+	.	Parent=GY2U019387.t1
chrUn6	GY2_uniform_reannotated_v2	CDS	316072	316275	.	+	0	Parent=GY2U019387.t1
chrUn6	GY2_uniform_reannotated_v2	CDS	316812	316914	.	+	0	Parent=GY2U019387.t1
chrUn6	GY2_uniform_reannotated_v2	CDS	317107	317183	.	+	2	Parent=GY2U019387.t1
chrUn6	GY2_uniform_reannotated_v2	CDS	317297	317488	.	+	0	Parent=GY2U019387.t1
chrUn6	GY2_uniform_reannotated_v2	CDS	317644	317763	.	+	0	Parent=GY2U019387.t1
chrUn6	GY2_uniform_reannotated_v2	CDS	318646	318708	.	+	0	Parent=GY2U019387.t1
chrUn6	GY2_uniform_reannotated_v2	CDS	318984	319133	.	+	0	Parent=GY2U019387.t1
chrUn6	GY2_uniform_reannotated_v2	CDS	319251	319415	.	+	0	Parent=GY2U019387.t1
chrUn6	GY2_uniform_reannotated_v2	CDS	319576	319653	.	+	0	Parent=GY2U019387.t1
chrUn6	GY2_uniform_reannotated_v2	CDS	319784	319870	.	+	0	Parent=GY2U019387.t1
chrUn6	GY2_uniform_reannotated_v2	CDS	322346	322717	.	+	0	Parent=GY2U019387.t1
chrUn6	GY2_uniform_reannotated_v2	CDS	322983	323078	.	+	0	Parent=GY2U019387.t1
chrUn6	GY2_uniform_reannotated_v2	CDS	323243	323338	.	+	0	Parent=GY2U019387.t1
chrUn6	GY2_uniform_reannotated_v2	CDS	324602	324672	.	+	0	Parent=GY2U019387.t1
chrUn6	GY2_uniform_reannotated_v2	CDS	326364	326492	.	+	1	Parent=GY2U019387.t1
chrUn6	GY2_uniform_reannotated_v2	CDS	326575	326651	.	+	1	Parent=GY2U019387.t1
chrUn6	GY2_uniform_reannotated_v2	CDS	326735	326775	.	+	2	Parent=GY2U019387.t1
chrUn6	GY2_uniform_reannotated_v2	CDS	326873	326947	.	+	0	Parent=GY2U019387.t1
chrUn6	GY2_uniform_reannotated_v2	CDS	327051	327208	.	+	0	Parent=GY2U019387.t1
chrUn6	GY2_uniform_reannotated_v2	CDS	331414	331518	.	+	1	Parent=GY2U019387.t1
chrUn6	GY2_uniform_reannotated_v2	CDS	331599	331674	.	+	1	Parent=GY2U019387.t1
chrUn6	GY2_uniform_reannotated_v2	CDS	333007	333086	.	+	0	Parent=GY2U019387.t1
chrUn6	GY2_uniform_reannotated_v2	CDS	333179	333896	.	+	1	Parent=GY2U019387.t1
chrUn6	GY2_uniform_reannotated_v2	transcript	342459	345447	.	+	.	ID=GY2U019388.t1;geneID=GY2U019388
chrUn6	GY2_uniform_reannotated_v2	exon	342459	342609	.	+	.	Parent=GY2U019388.t1
chrUn6	GY2_uniform_reannotated_v2	exon	342725	342876	.	+	.	Parent=GY2U019388.t1
chrUn6	GY2_uniform_reannotated_v2	exon	342970	343042	.	+	.	Parent=GY2U019388.t1
chrUn6	GY2_uniform_reannotated_v2	exon	343945	344027	.	+	.	Parent=GY2U019388.t1
chrUn6	GY2_uniform_reannotated_v2	exon	344501	344539	.	+	.	Parent=GY2U019388.t1
chrUn6	GY2_uniform_reannotated_v2	exon	344784	344854	.	+	.	Parent=GY2U019388.t1
chrUn6	GY2_uniform_reannotated_v2	exon	344938	345052	.	+	.	Parent=GY2U019388.t1
chrUn6	GY2_uniform_reannotated_v2	exon	345140	345447	.	+	.	Parent=GY2U019388.t1
chrUn6	GY2_uniform_reannotated_v2	CDS	342489	342609	.	+	0	Parent=GY2U019388.t1
chrUn6	GY2_uniform_reannotated_v2	CDS	342725	342876	.	+	2	Parent=GY2U019388.t1
chrUn6	GY2_uniform_reannotated_v2	CDS	342970	343042	.	+	0	Parent=GY2U019388.t1
chrUn6	GY2_uniform_reannotated_v2	CDS	343945	344027	.	+	2	Parent=GY2U019388.t1
chrUn6	GY2_uniform_reannotated_v2	CDS	344501	344539	.	+	0	Parent=GY2U019388.t1
chrUn6	GY2_uniform_reannotated_v2	CDS	344784	344854	.	+	0	Parent=GY2U019388.t1
chrUn6	GY2_uniform_reannotated_v2	CDS	344938	345052	.	+	1	Parent=GY2U019388.t1
chrUn6	GY2_uniform_reannotated_v2	CDS	345140	345214	.	+	0	Parent=GY2U019388.t1
chrUn6	GY2_uniform_reannotated_v2	transcript	345549	358386	.	-	.	ID=GY2U019389.t1;geneID=GY2U019389
chrUn6	GY2_uniform_reannotated_v2	exon	345549	346302	.	-	.	Parent=GY2U019389.t1
chrUn6	GY2_uniform_reannotated_v2	exon	346412	346935	.	-	.	Parent=GY2U019389.t1
chrUn6	GY2_uniform_reannotated_v2	exon	347864	348051	.	-	.	Parent=GY2U019389.t1
chrUn6	GY2_uniform_reannotated_v2	exon	348449	348609	.	-	.	Parent=GY2U019389.t1
chrUn6	GY2_uniform_reannotated_v2	exon	350279	350385	.	-	.	Parent=GY2U019389.t1
chrUn6	GY2_uniform_reannotated_v2	exon	350465	350809	.	-	.	Parent=GY2U019389.t1
chrUn6	GY2_uniform_reannotated_v2	exon	353027	353103	.	-	.	Parent=GY2U019389.t1
chrUn6	GY2_uniform_reannotated_v2	exon	353991	354059	.	-	.	Parent=GY2U019389.t1
chrUn6	GY2_uniform_reannotated_v2	exon	354781	355146	.	-	.	Parent=GY2U019389.t1
chrUn6	GY2_uniform_reannotated_v2	exon	355547	355578	.	-	.	Parent=GY2U019389.t1
chrUn6	GY2_uniform_reannotated_v2	exon	355669	355958	.	-	.	Parent=GY2U019389.t1
chrUn6	GY2_uniform_reannotated_v2	exon	357480	357598	.	-	.	Parent=GY2U019389.t1
chrUn6	GY2_uniform_reannotated_v2	exon	357674	357712	.	-	.	Parent=GY2U019389.t1
chrUn6	GY2_uniform_reannotated_v2	exon	357804	358386	.	-	.	Parent=GY2U019389.t1
chrUn6	GY2_uniform_reannotated_v2	CDS	346671	346935	.	-	1	Parent=GY2U019389.t1
chrUn6	GY2_uniform_reannotated_v2	CDS	347864	348051	.	-	0	Parent=GY2U019389.t1
chrUn6	GY2_uniform_reannotated_v2	CDS	348449	348609	.	-	2	Parent=GY2U019389.t1
chrUn6	GY2_uniform_reannotated_v2	CDS	350279	350385	.	-	1	Parent=GY2U019389.t1
chrUn6	GY2_uniform_reannotated_v2	CDS	350465	350809	.	-	1	Parent=GY2U019389.t1
chrUn6	GY2_uniform_reannotated_v2	CDS	353027	353103	.	-	0	Parent=GY2U019389.t1
chrUn6	GY2_uniform_reannotated_v2	CDS	353991	354059	.	-	0	Parent=GY2U019389.t1
chrUn6	GY2_uniform_reannotated_v2	CDS	354781	355146	.	-	0	Parent=GY2U019389.t1
chrUn6	GY2_uniform_reannotated_v2	CDS	355547	355578	.	-	2	Parent=GY2U019389.t1
chrUn6	GY2_uniform_reannotated_v2	CDS	355669	355958	.	-	1	Parent=GY2U019389.t1
chrUn6	GY2_uniform_reannotated_v2	CDS	357480	357598	.	-	0	Parent=GY2U019389.t1
chrUn6	GY2_uniform_reannotated_v2	CDS	357674	357712	.	-	0	Parent=GY2U019389.t1
chrUn6	GY2_uniform_reannotated_v2	CDS	357804	358373	.	-	0	Parent=GY2U019389.t1
chrUn6	GY2_uniform_reannotated_v2	transcript	350796	358373	.	-	.	ID=GY2U019389.t2;geneID=GY2U019389
chrUn6	GY2_uniform_reannotated_v2	exon	350796	350823	.	-	.	Parent=GY2U019389.t2
chrUn6	GY2_uniform_reannotated_v2	exon	353027	353103	.	-	.	Parent=GY2U019389.t2
chrUn6	GY2_uniform_reannotated_v2	exon	353991	354059	.	-	.	Parent=GY2U019389.t2
chrUn6	GY2_uniform_reannotated_v2	exon	354781	355146	.	-	.	Parent=GY2U019389.t2
chrUn6	GY2_uniform_reannotated_v2	exon	355547	355578	.	-	.	Parent=GY2U019389.t2
chrUn6	GY2_uniform_reannotated_v2	exon	355669	355958	.	-	.	Parent=GY2U019389.t2
chrUn6	GY2_uniform_reannotated_v2	exon	357480	357598	.	-	.	Parent=GY2U019389.t2
chrUn6	GY2_uniform_reannotated_v2	exon	357674	357712	.	-	.	Parent=GY2U019389.t2
chrUn6	GY2_uniform_reannotated_v2	exon	357804	358373	.	-	.	Parent=GY2U019389.t2
chrUn6	GY2_uniform_reannotated_v2	CDS	350796	350823	.	-	1	Parent=GY2U019389.t2
chrUn6	GY2_uniform_reannotated_v2	CDS	353027	353103	.	-	0	Parent=GY2U019389.t2
chrUn6	GY2_uniform_reannotated_v2	CDS	353991	354059	.	-	0	Parent=GY2U019389.t2
chrUn6	GY2_uniform_reannotated_v2	CDS	354781	355146	.	-	0	Parent=GY2U019389.t2
chrUn6	GY2_uniform_reannotated_v2	CDS	355547	355578	.	-	2	Parent=GY2U019389.t2
chrUn6	GY2_uniform_reannotated_v2	CDS	355669	355958	.	-	1	Parent=GY2U019389.t2
chrUn6	GY2_uniform_reannotated_v2	CDS	357480	357598	.	-	0	Parent=GY2U019389.t2
chrUn6	GY2_uniform_reannotated_v2	CDS	357674	357712	.	-	0	Parent=GY2U019389.t2
chrUn6	GY2_uniform_reannotated_v2	CDS	357804	358373	.	-	0	Parent=GY2U019389.t2
chrUn6	GY2_uniform_reannotated_v2	transcript	362084	370130	.	-	.	ID=GY2U019390.t1;geneID=GY2U019390
chrUn6	GY2_uniform_reannotated_v2	exon	362084	363310	.	-	.	Parent=GY2U019390.t1
chrUn6	GY2_uniform_reannotated_v2	exon	364147	364211	.	-	.	Parent=GY2U019390.t1
chrUn6	GY2_uniform_reannotated_v2	exon	365163	365284	.	-	.	Parent=GY2U019390.t1
chrUn6	GY2_uniform_reannotated_v2	exon	365409	365496	.	-	.	Parent=GY2U019390.t1
chrUn6	GY2_uniform_reannotated_v2	exon	365583	365687	.	-	.	Parent=GY2U019390.t1
chrUn6	GY2_uniform_reannotated_v2	exon	367170	367478	.	-	.	Parent=GY2U019390.t1
chrUn6	GY2_uniform_reannotated_v2	exon	367605	369009	.	-	.	Parent=GY2U019390.t1
chrUn6	GY2_uniform_reannotated_v2	exon	369509	370130	.	-	.	Parent=GY2U019390.t1
chrUn6	GY2_uniform_reannotated_v2	CDS	362753	363310	.	-	0	Parent=GY2U019390.t1
chrUn6	GY2_uniform_reannotated_v2	CDS	364147	364211	.	-	2	Parent=GY2U019390.t1
chrUn6	GY2_uniform_reannotated_v2	CDS	365163	365284	.	-	1	Parent=GY2U019390.t1
chrUn6	GY2_uniform_reannotated_v2	CDS	365409	365496	.	-	2	Parent=GY2U019390.t1
chrUn6	GY2_uniform_reannotated_v2	CDS	365583	365687	.	-	2	Parent=GY2U019390.t1
chrUn6	GY2_uniform_reannotated_v2	CDS	367170	367478	.	-	2	Parent=GY2U019390.t1
chrUn6	GY2_uniform_reannotated_v2	CDS	367605	369009	.	-	0	Parent=GY2U019390.t1
chrUn6	GY2_uniform_reannotated_v2	CDS	369509	370075	.	-	0	Parent=GY2U019390.t1
chrUn6	GY2_uniform_reannotated_v2	transcript	377229	380776	.	+	.	ID=GY2U019391.t1;geneID=GY2U019391
chrUn6	GY2_uniform_reannotated_v2	exon	377229	377364	.	+	.	Parent=GY2U019391.t1
chrUn6	GY2_uniform_reannotated_v2	exon	378119	378295	.	+	.	Parent=GY2U019391.t1
chrUn6	GY2_uniform_reannotated_v2	exon	380210	380776	.	+	.	Parent=GY2U019391.t1
chrUn6	GY2_uniform_reannotated_v2	CDS	377299	377364	.	+	0	Parent=GY2U019391.t1
chrUn6	GY2_uniform_reannotated_v2	CDS	378119	378295	.	+	0	Parent=GY2U019391.t1
chrUn6	GY2_uniform_reannotated_v2	CDS	380210	380413	.	+	0	Parent=GY2U019391.t1
chrUn6	GY2_uniform_reannotated_v2	transcript	435001	450503	.	+	.	ID=GY2U019392.t1;geneID=GY2U019392
chrUn6	GY2_uniform_reannotated_v2	exon	435001	435490	.	+	.	Parent=GY2U019392.t1
chrUn6	GY2_uniform_reannotated_v2	exon	435774	436156	.	+	.	Parent=GY2U019392.t1
chrUn6	GY2_uniform_reannotated_v2	exon	436244	436361	.	+	.	Parent=GY2U019392.t1
chrUn6	GY2_uniform_reannotated_v2	exon	447018	447212	.	+	.	Parent=GY2U019392.t1
chrUn6	GY2_uniform_reannotated_v2	exon	447357	447581	.	+	.	Parent=GY2U019392.t1
chrUn6	GY2_uniform_reannotated_v2	exon	448644	448703	.	+	.	Parent=GY2U019392.t1
chrUn6	GY2_uniform_reannotated_v2	exon	448886	448966	.	+	.	Parent=GY2U019392.t1
chrUn6	GY2_uniform_reannotated_v2	exon	449386	449791	.	+	.	Parent=GY2U019392.t1
chrUn6	GY2_uniform_reannotated_v2	exon	450083	450503	.	+	.	Parent=GY2U019392.t1
chrUn6	GY2_uniform_reannotated_v2	CDS	435107	435490	.	+	0	Parent=GY2U019392.t1
chrUn6	GY2_uniform_reannotated_v2	CDS	435774	436156	.	+	0	Parent=GY2U019392.t1
chrUn6	GY2_uniform_reannotated_v2	CDS	436244	436361	.	+	1	Parent=GY2U019392.t1
chrUn6	GY2_uniform_reannotated_v2	CDS	447018	447212	.	+	0	Parent=GY2U019392.t1
chrUn6	GY2_uniform_reannotated_v2	CDS	447357	447581	.	+	0	Parent=GY2U019392.t1
chrUn6	GY2_uniform_reannotated_v2	CDS	448644	448703	.	+	0	Parent=GY2U019392.t1
chrUn6	GY2_uniform_reannotated_v2	CDS	448886	448966	.	+	0	Parent=GY2U019392.t1
chrUn6	GY2_uniform_reannotated_v2	CDS	449386	449791	.	+	0	Parent=GY2U019392.t1
chrUn6	GY2_uniform_reannotated_v2	CDS	450083	450315	.	+	2	Parent=GY2U019392.t1
chrUn6	GY2_uniform_reannotated_v2	transcript	464082	468004	.	+	.	ID=GY2U019393.t1;geneID=GY2U019393
chrUn6	GY2_uniform_reannotated_v2	exon	464082	464365	.	+	.	Parent=GY2U019393.t1
chrUn6	GY2_uniform_reannotated_v2	exon	465807	465873	.	+	.	Parent=GY2U019393.t1
chrUn6	GY2_uniform_reannotated_v2	exon	465965	466071	.	+	.	Parent=GY2U019393.t1
chrUn6	GY2_uniform_reannotated_v2	exon	466180	466610	.	+	.	Parent=GY2U019393.t1
chrUn6	GY2_uniform_reannotated_v2	exon	467145	468004	.	+	.	Parent=GY2U019393.t1
chrUn6	GY2_uniform_reannotated_v2	CDS	465809	465873	.	+	0	Parent=GY2U019393.t1
chrUn6	GY2_uniform_reannotated_v2	CDS	465965	466071	.	+	1	Parent=GY2U019393.t1
chrUn6	GY2_uniform_reannotated_v2	CDS	466180	466610	.	+	2	Parent=GY2U019393.t1
chrUn6	GY2_uniform_reannotated_v2	CDS	467145	467780	.	+	0	Parent=GY2U019393.t1
chrUn6	GY2_uniform_reannotated_v2	transcript	471858	482797	.	+	.	ID=GY2U019394.t1;geneID=GY2U019394
chrUn6	GY2_uniform_reannotated_v2	exon	471858	472101	.	+	.	Parent=GY2U019394.t1
chrUn6	GY2_uniform_reannotated_v2	exon	472564	473166	.	+	.	Parent=GY2U019394.t1
chrUn6	GY2_uniform_reannotated_v2	exon	474073	474171	.	+	.	Parent=GY2U019394.t1
chrUn6	GY2_uniform_reannotated_v2	exon	475464	475564	.	+	.	Parent=GY2U019394.t1
chrUn6	GY2_uniform_reannotated_v2	exon	475663	475734	.	+	.	Parent=GY2U019394.t1
chrUn6	GY2_uniform_reannotated_v2	exon	476010	476100	.	+	.	Parent=GY2U019394.t1
chrUn6	GY2_uniform_reannotated_v2	exon	476793	476873	.	+	.	Parent=GY2U019394.t1
chrUn6	GY2_uniform_reannotated_v2	exon	481222	481281	.	+	.	Parent=GY2U019394.t1
chrUn6	GY2_uniform_reannotated_v2	exon	481363	481485	.	+	.	Parent=GY2U019394.t1
chrUn6	GY2_uniform_reannotated_v2	exon	481577	481615	.	+	.	Parent=GY2U019394.t1
chrUn6	GY2_uniform_reannotated_v2	exon	482208	482797	.	+	.	Parent=GY2U019394.t1
chrUn6	GY2_uniform_reannotated_v2	CDS	472783	473166	.	+	0	Parent=GY2U019394.t1
chrUn6	GY2_uniform_reannotated_v2	CDS	474073	474171	.	+	0	Parent=GY2U019394.t1
chrUn6	GY2_uniform_reannotated_v2	CDS	475464	475564	.	+	0	Parent=GY2U019394.t1
chrUn6	GY2_uniform_reannotated_v2	CDS	475663	475734	.	+	1	Parent=GY2U019394.t1
chrUn6	GY2_uniform_reannotated_v2	CDS	476010	476100	.	+	1	Parent=GY2U019394.t1
chrUn6	GY2_uniform_reannotated_v2	CDS	476793	476873	.	+	0	Parent=GY2U019394.t1
chrUn6	GY2_uniform_reannotated_v2	CDS	481222	481281	.	+	0	Parent=GY2U019394.t1
chrUn6	GY2_uniform_reannotated_v2	CDS	481363	481485	.	+	0	Parent=GY2U019394.t1
chrUn6	GY2_uniform_reannotated_v2	CDS	481577	481615	.	+	0	Parent=GY2U019394.t1
chrUn6	GY2_uniform_reannotated_v2	CDS	482208	482336	.	+	0	Parent=GY2U019394.t1
chrUn6	GY2_uniform_reannotated_v2	transcript	472828	482336	.	+	.	ID=GY2U019394.t2;geneID=GY2U019394
chrUn6	GY2_uniform_reannotated_v2	exon	472828	473166	.	+	.	Parent=GY2U019394.t2
chrUn6	GY2_uniform_reannotated_v2	exon	474073	474171	.	+	.	Parent=GY2U019394.t2
chrUn6	GY2_uniform_reannotated_v2	exon	475464	475564	.	+	.	Parent=GY2U019394.t2
chrUn6	GY2_uniform_reannotated_v2	exon	475663	475734	.	+	.	Parent=GY2U019394.t2
chrUn6	GY2_uniform_reannotated_v2	exon	476010	476100	.	+	.	Parent=GY2U019394.t2
chrUn6	GY2_uniform_reannotated_v2	exon	476793	476873	.	+	.	Parent=GY2U019394.t2
chrUn6	GY2_uniform_reannotated_v2	exon	481222	481281	.	+	.	Parent=GY2U019394.t2
chrUn6	GY2_uniform_reannotated_v2	exon	481363	481485	.	+	.	Parent=GY2U019394.t2
chrUn6	GY2_uniform_reannotated_v2	exon	481577	481615	.	+	.	Parent=GY2U019394.t2
chrUn6	GY2_uniform_reannotated_v2	exon	482208	482336	.	+	.	Parent=GY2U019394.t2
chrUn6	GY2_uniform_reannotated_v2	CDS	472828	473166	.	+	0	Parent=GY2U019394.t2
chrUn6	GY2_uniform_reannotated_v2	CDS	474073	474171	.	+	0	Parent=GY2U019394.t2
chrUn6	GY2_uniform_reannotated_v2	CDS	475464	475564	.	+	0	Parent=GY2U019394.t2
chrUn6	GY2_uniform_reannotated_v2	CDS	475663	475734	.	+	1	Parent=GY2U019394.t2
chrUn6	GY2_uniform_reannotated_v2	CDS	476010	476100	.	+	1	Parent=GY2U019394.t2
chrUn6	GY2_uniform_reannotated_v2	CDS	476793	476873	.	+	0	Parent=GY2U019394.t2
chrUn6	GY2_uniform_reannotated_v2	CDS	481222	481281	.	+	0	Parent=GY2U019394.t2
chrUn6	GY2_uniform_reannotated_v2	CDS	481363	481485	.	+	0	Parent=GY2U019394.t2
chrUn6	GY2_uniform_reannotated_v2	CDS	481577	481615	.	+	0	Parent=GY2U019394.t2
chrUn6	GY2_uniform_reannotated_v2	CDS	482208	482336	.	+	0	Parent=GY2U019394.t2
chrUn6	GY2_uniform_reannotated_v2	transcript	485206	496642	.	+	.	ID=GY2U019395.t1;geneID=GY2U019395
chrUn6	GY2_uniform_reannotated_v2	exon	485206	485481	.	+	.	Parent=GY2U019395.t1
chrUn6	GY2_uniform_reannotated_v2	exon	486425	486551	.	+	.	Parent=GY2U019395.t1
chrUn6	GY2_uniform_reannotated_v2	exon	486701	486756	.	+	.	Parent=GY2U019395.t1
chrUn6	GY2_uniform_reannotated_v2	exon	486849	486905	.	+	.	Parent=GY2U019395.t1
chrUn6	GY2_uniform_reannotated_v2	exon	487151	487262	.	+	.	Parent=GY2U019395.t1
chrUn6	GY2_uniform_reannotated_v2	exon	487361	487398	.	+	.	Parent=GY2U019395.t1
chrUn6	GY2_uniform_reannotated_v2	exon	487523	487624	.	+	.	Parent=GY2U019395.t1
chrUn6	GY2_uniform_reannotated_v2	exon	487716	487772	.	+	.	Parent=GY2U019395.t1
chrUn6	GY2_uniform_reannotated_v2	exon	487861	487932	.	+	.	Parent=GY2U019395.t1
chrUn6	GY2_uniform_reannotated_v2	exon	488045	488146	.	+	.	Parent=GY2U019395.t1
chrUn6	GY2_uniform_reannotated_v2	exon	488224	488286	.	+	.	Parent=GY2U019395.t1
chrUn6	GY2_uniform_reannotated_v2	exon	488355	488487	.	+	.	Parent=GY2U019395.t1
chrUn6	GY2_uniform_reannotated_v2	exon	488998	489104	.	+	.	Parent=GY2U019395.t1
chrUn6	GY2_uniform_reannotated_v2	exon	491063	491257	.	+	.	Parent=GY2U019395.t1
chrUn6	GY2_uniform_reannotated_v2	exon	491390	491476	.	+	.	Parent=GY2U019395.t1
chrUn6	GY2_uniform_reannotated_v2	exon	491793	491897	.	+	.	Parent=GY2U019395.t1
chrUn6	GY2_uniform_reannotated_v2	exon	492351	492448	.	+	.	Parent=GY2U019395.t1
chrUn6	GY2_uniform_reannotated_v2	exon	492545	492623	.	+	.	Parent=GY2U019395.t1
chrUn6	GY2_uniform_reannotated_v2	exon	495826	495914	.	+	.	Parent=GY2U019395.t1
chrUn6	GY2_uniform_reannotated_v2	exon	496141	496642	.	+	.	Parent=GY2U019395.t1
chrUn6	GY2_uniform_reannotated_v2	CDS	485404	485481	.	+	0	Parent=GY2U019395.t1
chrUn6	GY2_uniform_reannotated_v2	CDS	486425	486551	.	+	0	Parent=GY2U019395.t1
chrUn6	GY2_uniform_reannotated_v2	CDS	486701	486756	.	+	2	Parent=GY2U019395.t1
chrUn6	GY2_uniform_reannotated_v2	CDS	486849	486905	.	+	0	Parent=GY2U019395.t1
chrUn6	GY2_uniform_reannotated_v2	CDS	487151	487262	.	+	0	Parent=GY2U019395.t1
chrUn6	GY2_uniform_reannotated_v2	CDS	487361	487398	.	+	2	Parent=GY2U019395.t1
chrUn6	GY2_uniform_reannotated_v2	CDS	487523	487624	.	+	0	Parent=GY2U019395.t1
chrUn6	GY2_uniform_reannotated_v2	CDS	487716	487772	.	+	0	Parent=GY2U019395.t1
chrUn6	GY2_uniform_reannotated_v2	CDS	487861	487932	.	+	0	Parent=GY2U019395.t1
chrUn6	GY2_uniform_reannotated_v2	CDS	488045	488146	.	+	0	Parent=GY2U019395.t1
chrUn6	GY2_uniform_reannotated_v2	CDS	488224	488286	.	+	0	Parent=GY2U019395.t1
chrUn6	GY2_uniform_reannotated_v2	CDS	488355	488487	.	+	0	Parent=GY2U019395.t1
chrUn6	GY2_uniform_reannotated_v2	CDS	488998	489104	.	+	2	Parent=GY2U019395.t1
chrUn6	GY2_uniform_reannotated_v2	CDS	491063	491257	.	+	0	Parent=GY2U019395.t1
chrUn6	GY2_uniform_reannotated_v2	CDS	491390	491476	.	+	0	Parent=GY2U019395.t1
chrUn6	GY2_uniform_reannotated_v2	CDS	491793	491897	.	+	0	Parent=GY2U019395.t1
chrUn6	GY2_uniform_reannotated_v2	CDS	492351	492448	.	+	0	Parent=GY2U019395.t1
chrUn6	GY2_uniform_reannotated_v2	CDS	492545	492623	.	+	1	Parent=GY2U019395.t1
chrUn6	GY2_uniform_reannotated_v2	CDS	495826	495914	.	+	0	Parent=GY2U019395.t1
chrUn6	GY2_uniform_reannotated_v2	CDS	496141	496255	.	+	1	Parent=GY2U019395.t1
chrUn6	GY2_uniform_reannotated_v2	transcript	497719	500259	.	+	.	ID=GY2U019396.t1;geneID=GY2U019396
chrUn6	GY2_uniform_reannotated_v2	exon	497719	500259	.	+	.	Parent=GY2U019396.t1
chrUn6	GY2_uniform_reannotated_v2	CDS	498109	499953	.	+	0	Parent=GY2U019396.t1
chrUn6	GY2_uniform_reannotated_v2	transcript	501102	517252	.	-	.	ID=GY2U019397.t1;geneID=GY2U019397
chrUn6	GY2_uniform_reannotated_v2	exon	501102	501590	.	-	.	Parent=GY2U019397.t1
chrUn6	GY2_uniform_reannotated_v2	exon	502213	502485	.	-	.	Parent=GY2U019397.t1
chrUn6	GY2_uniform_reannotated_v2	exon	503369	503491	.	-	.	Parent=GY2U019397.t1
chrUn6	GY2_uniform_reannotated_v2	exon	508203	508430	.	-	.	Parent=GY2U019397.t1
chrUn6	GY2_uniform_reannotated_v2	exon	508738	508839	.	-	.	Parent=GY2U019397.t1
chrUn6	GY2_uniform_reannotated_v2	exon	511230	511622	.	-	.	Parent=GY2U019397.t1
chrUn6	GY2_uniform_reannotated_v2	exon	512796	512848	.	-	.	Parent=GY2U019397.t1
chrUn6	GY2_uniform_reannotated_v2	exon	512979	513091	.	-	.	Parent=GY2U019397.t1
chrUn6	GY2_uniform_reannotated_v2	exon	515578	515675	.	-	.	Parent=GY2U019397.t1
chrUn6	GY2_uniform_reannotated_v2	exon	516274	516424	.	-	.	Parent=GY2U019397.t1
chrUn6	GY2_uniform_reannotated_v2	exon	516607	516725	.	-	.	Parent=GY2U019397.t1
chrUn6	GY2_uniform_reannotated_v2	exon	516862	517252	.	-	.	Parent=GY2U019397.t1
chrUn6	GY2_uniform_reannotated_v2	CDS	502219	502485	.	-	0	Parent=GY2U019397.t1
chrUn6	GY2_uniform_reannotated_v2	CDS	503369	503491	.	-	0	Parent=GY2U019397.t1
chrUn6	GY2_uniform_reannotated_v2	CDS	508203	508430	.	-	0	Parent=GY2U019397.t1
chrUn6	GY2_uniform_reannotated_v2	CDS	508738	508839	.	-	0	Parent=GY2U019397.t1
chrUn6	GY2_uniform_reannotated_v2	CDS	511230	511622	.	-	0	Parent=GY2U019397.t1
chrUn6	GY2_uniform_reannotated_v2	CDS	512796	512848	.	-	2	Parent=GY2U019397.t1
chrUn6	GY2_uniform_reannotated_v2	CDS	512979	513091	.	-	1	Parent=GY2U019397.t1
chrUn6	GY2_uniform_reannotated_v2	CDS	515578	515675	.	-	0	Parent=GY2U019397.t1
chrUn6	GY2_uniform_reannotated_v2	CDS	516274	516424	.	-	1	Parent=GY2U019397.t1
chrUn6	GY2_uniform_reannotated_v2	CDS	516607	516614	.	-	0	Parent=GY2U019397.t1
chrUn6	GY2_uniform_reannotated_v2	transcript	525101	576827	.	+	.	ID=GY2U019398.t1;geneID=GY2U019398
chrUn6	GY2_uniform_reannotated_v2	exon	525101	525543	.	+	.	Parent=GY2U019398.t1
chrUn6	GY2_uniform_reannotated_v2	exon	525898	526359	.	+	.	Parent=GY2U019398.t1
chrUn6	GY2_uniform_reannotated_v2	exon	527570	527766	.	+	.	Parent=GY2U019398.t1
chrUn6	GY2_uniform_reannotated_v2	exon	528592	528795	.	+	.	Parent=GY2U019398.t1
chrUn6	GY2_uniform_reannotated_v2	exon	529132	529851	.	+	.	Parent=GY2U019398.t1
chrUn6	GY2_uniform_reannotated_v2	exon	530641	531287	.	+	.	Parent=GY2U019398.t1
chrUn6	GY2_uniform_reannotated_v2	exon	537683	537758	.	+	.	Parent=GY2U019398.t1
chrUn6	GY2_uniform_reannotated_v2	exon	537845	537931	.	+	.	Parent=GY2U019398.t1
chrUn6	GY2_uniform_reannotated_v2	exon	539830	539867	.	+	.	Parent=GY2U019398.t1
chrUn6	GY2_uniform_reannotated_v2	exon	544955	545063	.	+	.	Parent=GY2U019398.t1
chrUn6	GY2_uniform_reannotated_v2	exon	546050	546109	.	+	.	Parent=GY2U019398.t1
chrUn6	GY2_uniform_reannotated_v2	exon	574877	574961	.	+	.	Parent=GY2U019398.t1
chrUn6	GY2_uniform_reannotated_v2	exon	575120	575184	.	+	.	Parent=GY2U019398.t1
chrUn6	GY2_uniform_reannotated_v2	exon	575411	575470	.	+	.	Parent=GY2U019398.t1
chrUn6	GY2_uniform_reannotated_v2	exon	575923	575967	.	+	.	Parent=GY2U019398.t1
chrUn6	GY2_uniform_reannotated_v2	exon	576115	576224	.	+	.	Parent=GY2U019398.t1
chrUn6	GY2_uniform_reannotated_v2	exon	576309	576827	.	+	.	Parent=GY2U019398.t1
chrUn6	GY2_uniform_reannotated_v2	CDS	525201	525543	.	+	0	Parent=GY2U019398.t1
chrUn6	GY2_uniform_reannotated_v2	CDS	525898	526359	.	+	2	Parent=GY2U019398.t1
chrUn6	GY2_uniform_reannotated_v2	CDS	527570	527766	.	+	2	Parent=GY2U019398.t1
chrUn6	GY2_uniform_reannotated_v2	CDS	528592	528795	.	+	0	Parent=GY2U019398.t1
chrUn6	GY2_uniform_reannotated_v2	CDS	529132	529851	.	+	0	Parent=GY2U019398.t1
chrUn6	GY2_uniform_reannotated_v2	CDS	530641	531287	.	+	0	Parent=GY2U019398.t1
chrUn6	GY2_uniform_reannotated_v2	CDS	537683	537758	.	+	1	Parent=GY2U019398.t1
chrUn6	GY2_uniform_reannotated_v2	CDS	537845	537931	.	+	0	Parent=GY2U019398.t1
chrUn6	GY2_uniform_reannotated_v2	CDS	539830	539867	.	+	0	Parent=GY2U019398.t1
chrUn6	GY2_uniform_reannotated_v2	CDS	544955	545063	.	+	1	Parent=GY2U019398.t1
chrUn6	GY2_uniform_reannotated_v2	CDS	546050	546109	.	+	0	Parent=GY2U019398.t1
chrUn6	GY2_uniform_reannotated_v2	CDS	574877	574961	.	+	0	Parent=GY2U019398.t1
chrUn6	GY2_uniform_reannotated_v2	CDS	575120	575184	.	+	2	Parent=GY2U019398.t1
chrUn6	GY2_uniform_reannotated_v2	CDS	575411	575470	.	+	0	Parent=GY2U019398.t1
chrUn6	GY2_uniform_reannotated_v2	CDS	575923	575967	.	+	0	Parent=GY2U019398.t1
chrUn6	GY2_uniform_reannotated_v2	CDS	576115	576224	.	+	0	Parent=GY2U019398.t1
chrUn6	GY2_uniform_reannotated_v2	CDS	576309	576582	.	+	1	Parent=GY2U019398.t1
chrUn6	GY2_uniform_reannotated_v2	transcript	525201	576582	.	+	.	ID=GY2U019398.t2;geneID=GY2U019398
chrUn6	GY2_uniform_reannotated_v2	exon	525201	525543	.	+	.	Parent=GY2U019398.t2
chrUn6	GY2_uniform_reannotated_v2	exon	525898	526128	.	+	.	Parent=GY2U019398.t2
chrUn6	GY2_uniform_reannotated_v2	exon	526207	526359	.	+	.	Parent=GY2U019398.t2
chrUn6	GY2_uniform_reannotated_v2	exon	527570	527766	.	+	.	Parent=GY2U019398.t2
chrUn6	GY2_uniform_reannotated_v2	exon	528592	528820	.	+	.	Parent=GY2U019398.t2
chrUn6	GY2_uniform_reannotated_v2	exon	529132	529138	.	+	.	Parent=GY2U019398.t2
chrUn6	GY2_uniform_reannotated_v2	exon	529252	529270	.	+	.	Parent=GY2U019398.t2
chrUn6	GY2_uniform_reannotated_v2	exon	529396	529524	.	+	.	Parent=GY2U019398.t2
chrUn6	GY2_uniform_reannotated_v2	exon	529600	529851	.	+	.	Parent=GY2U019398.t2
chrUn6	GY2_uniform_reannotated_v2	exon	530641	531287	.	+	.	Parent=GY2U019398.t2
chrUn6	GY2_uniform_reannotated_v2	exon	537683	537758	.	+	.	Parent=GY2U019398.t2
chrUn6	GY2_uniform_reannotated_v2	exon	537845	537931	.	+	.	Parent=GY2U019398.t2
chrUn6	GY2_uniform_reannotated_v2	exon	539830	539867	.	+	.	Parent=GY2U019398.t2
chrUn6	GY2_uniform_reannotated_v2	exon	544955	545063	.	+	.	Parent=GY2U019398.t2
chrUn6	GY2_uniform_reannotated_v2	exon	546050	546109	.	+	.	Parent=GY2U019398.t2
chrUn6	GY2_uniform_reannotated_v2	exon	574877	574961	.	+	.	Parent=GY2U019398.t2
chrUn6	GY2_uniform_reannotated_v2	exon	575120	575184	.	+	.	Parent=GY2U019398.t2
chrUn6	GY2_uniform_reannotated_v2	exon	575411	575470	.	+	.	Parent=GY2U019398.t2
chrUn6	GY2_uniform_reannotated_v2	exon	575923	575967	.	+	.	Parent=GY2U019398.t2
chrUn6	GY2_uniform_reannotated_v2	exon	576115	576224	.	+	.	Parent=GY2U019398.t2
chrUn6	GY2_uniform_reannotated_v2	exon	576309	576582	.	+	.	Parent=GY2U019398.t2
chrUn6	GY2_uniform_reannotated_v2	CDS	525201	525543	.	+	0	Parent=GY2U019398.t2
chrUn6	GY2_uniform_reannotated_v2	CDS	525898	526128	.	+	2	Parent=GY2U019398.t2
chrUn6	GY2_uniform_reannotated_v2	CDS	526207	526359	.	+	2	Parent=GY2U019398.t2
chrUn6	GY2_uniform_reannotated_v2	CDS	527570	527766	.	+	2	Parent=GY2U019398.t2
chrUn6	GY2_uniform_reannotated_v2	CDS	528592	528820	.	+	0	Parent=GY2U019398.t2
chrUn6	GY2_uniform_reannotated_v2	CDS	529132	529138	.	+	2	Parent=GY2U019398.t2
chrUn6	GY2_uniform_reannotated_v2	CDS	529252	529270	.	+	1	Parent=GY2U019398.t2
chrUn6	GY2_uniform_reannotated_v2	CDS	529396	529524	.	+	0	Parent=GY2U019398.t2
chrUn6	GY2_uniform_reannotated_v2	CDS	529600	529851	.	+	0	Parent=GY2U019398.t2
chrUn6	GY2_uniform_reannotated_v2	CDS	530641	531287	.	+	0	Parent=GY2U019398.t2
chrUn6	GY2_uniform_reannotated_v2	CDS	537683	537758	.	+	1	Parent=GY2U019398.t2
chrUn6	GY2_uniform_reannotated_v2	CDS	537845	537931	.	+	0	Parent=GY2U019398.t2
chrUn6	GY2_uniform_reannotated_v2	CDS	539830	539867	.	+	0	Parent=GY2U019398.t2
chrUn6	GY2_uniform_reannotated_v2	CDS	544955	545063	.	+	1	Parent=GY2U019398.t2
chrUn6	GY2_uniform_reannotated_v2	CDS	546050	546109	.	+	0	Parent=GY2U019398.t2
chrUn6	GY2_uniform_reannotated_v2	CDS	574877	574961	.	+	0	Parent=GY2U019398.t2
chrUn6	GY2_uniform_reannotated_v2	CDS	575120	575184	.	+	2	Parent=GY2U019398.t2
chrUn6	GY2_uniform_reannotated_v2	CDS	575411	575470	.	+	0	Parent=GY2U019398.t2
chrUn6	GY2_uniform_reannotated_v2	CDS	575923	575967	.	+	0	Parent=GY2U019398.t2
chrUn6	GY2_uniform_reannotated_v2	CDS	576115	576224	.	+	0	Parent=GY2U019398.t2
chrUn6	GY2_uniform_reannotated_v2	CDS	576309	576582	.	+	1	Parent=GY2U019398.t2
chrUn6	GY2_uniform_reannotated_v2	transcript	581432	585670	.	-	.	ID=GY2U019399.t1;geneID=GY2U019399
chrUn6	GY2_uniform_reannotated_v2	exon	581432	582236	.	-	.	Parent=GY2U019399.t1
chrUn6	GY2_uniform_reannotated_v2	exon	582337	582467	.	-	.	Parent=GY2U019399.t1
chrUn6	GY2_uniform_reannotated_v2	exon	582571	582769	.	-	.	Parent=GY2U019399.t1
chrUn6	GY2_uniform_reannotated_v2	exon	582867	582964	.	-	.	Parent=GY2U019399.t1
chrUn6	GY2_uniform_reannotated_v2	exon	584582	584812	.	-	.	Parent=GY2U019399.t1
chrUn6	GY2_uniform_reannotated_v2	exon	585491	585670	.	-	.	Parent=GY2U019399.t1
chrUn6	GY2_uniform_reannotated_v2	CDS	581517	582236	.	-	0	Parent=GY2U019399.t1
chrUn6	GY2_uniform_reannotated_v2	CDS	582337	582467	.	-	2	Parent=GY2U019399.t1
chrUn6	GY2_uniform_reannotated_v2	CDS	582571	582769	.	-	0	Parent=GY2U019399.t1
chrUn6	GY2_uniform_reannotated_v2	CDS	582867	582964	.	-	2	Parent=GY2U019399.t1
chrUn6	GY2_uniform_reannotated_v2	CDS	584582	584812	.	-	2	Parent=GY2U019399.t1
chrUn6	GY2_uniform_reannotated_v2	CDS	585491	585614	.	-	0	Parent=GY2U019399.t1
chrUn6	GY2_uniform_reannotated_v2	transcript	590205	594722	.	-	.	ID=GY2U019400.t1;geneID=GY2U019400
chrUn6	GY2_uniform_reannotated_v2	exon	590205	590724	.	-	.	Parent=GY2U019400.t1
chrUn6	GY2_uniform_reannotated_v2	exon	590834	591070	.	-	.	Parent=GY2U019400.t1
chrUn6	GY2_uniform_reannotated_v2	exon	591171	591301	.	-	.	Parent=GY2U019400.t1
chrUn6	GY2_uniform_reannotated_v2	exon	591405	591606	.	-	.	Parent=GY2U019400.t1
chrUn6	GY2_uniform_reannotated_v2	exon	591704	591801	.	-	.	Parent=GY2U019400.t1
chrUn6	GY2_uniform_reannotated_v2	exon	593408	593638	.	-	.	Parent=GY2U019400.t1
chrUn6	GY2_uniform_reannotated_v2	exon	594444	594722	.	-	.	Parent=GY2U019400.t1
chrUn6	GY2_uniform_reannotated_v2	CDS	590344	590724	.	-	0	Parent=GY2U019400.t1
chrUn6	GY2_uniform_reannotated_v2	CDS	590834	591070	.	-	0	Parent=GY2U019400.t1
chrUn6	GY2_uniform_reannotated_v2	CDS	591171	591301	.	-	2	Parent=GY2U019400.t1
chrUn6	GY2_uniform_reannotated_v2	CDS	591405	591606	.	-	0	Parent=GY2U019400.t1
chrUn6	GY2_uniform_reannotated_v2	CDS	591704	591801	.	-	2	Parent=GY2U019400.t1
chrUn6	GY2_uniform_reannotated_v2	CDS	593408	593638	.	-	2	Parent=GY2U019400.t1
chrUn6	GY2_uniform_reannotated_v2	CDS	594444	594567	.	-	0	Parent=GY2U019400.t1
chrUn6	GY2_uniform_reannotated_v2	transcript	607157	614109	.	-	.	ID=GY2U019401.t1;geneID=GY2U019401
chrUn6	GY2_uniform_reannotated_v2	exon	607157	607699	.	-	.	Parent=GY2U019401.t1
chrUn6	GY2_uniform_reannotated_v2	exon	607793	607918	.	-	.	Parent=GY2U019401.t1
chrUn6	GY2_uniform_reannotated_v2	exon	608243	608320	.	-	.	Parent=GY2U019401.t1
chrUn6	GY2_uniform_reannotated_v2	exon	609715	609983	.	-	.	Parent=GY2U019401.t1
chrUn6	GY2_uniform_reannotated_v2	exon	610053	610092	.	-	.	Parent=GY2U019401.t1
chrUn6	GY2_uniform_reannotated_v2	exon	611824	611878	.	-	.	Parent=GY2U019401.t1
chrUn6	GY2_uniform_reannotated_v2	exon	611991	612154	.	-	.	Parent=GY2U019401.t1
chrUn6	GY2_uniform_reannotated_v2	exon	612260	612319	.	-	.	Parent=GY2U019401.t1
chrUn6	GY2_uniform_reannotated_v2	exon	612448	612534	.	-	.	Parent=GY2U019401.t1
chrUn6	GY2_uniform_reannotated_v2	exon	613338	613421	.	-	.	Parent=GY2U019401.t1
chrUn6	GY2_uniform_reannotated_v2	exon	613547	613630	.	-	.	Parent=GY2U019401.t1
chrUn6	GY2_uniform_reannotated_v2	exon	613729	614109	.	-	.	Parent=GY2U019401.t1
chrUn6	GY2_uniform_reannotated_v2	CDS	607556	607699	.	-	0	Parent=GY2U019401.t1
chrUn6	GY2_uniform_reannotated_v2	CDS	607793	607918	.	-	0	Parent=GY2U019401.t1
chrUn6	GY2_uniform_reannotated_v2	CDS	608243	608320	.	-	0	Parent=GY2U019401.t1
chrUn6	GY2_uniform_reannotated_v2	CDS	609715	609983	.	-	2	Parent=GY2U019401.t1
chrUn6	GY2_uniform_reannotated_v2	CDS	610053	610092	.	-	0	Parent=GY2U019401.t1
chrUn6	GY2_uniform_reannotated_v2	CDS	611824	611878	.	-	1	Parent=GY2U019401.t1
chrUn6	GY2_uniform_reannotated_v2	CDS	611991	612154	.	-	0	Parent=GY2U019401.t1
chrUn6	GY2_uniform_reannotated_v2	CDS	612260	612319	.	-	0	Parent=GY2U019401.t1
chrUn6	GY2_uniform_reannotated_v2	CDS	612448	612534	.	-	0	Parent=GY2U019401.t1
chrUn6	GY2_uniform_reannotated_v2	CDS	613338	613421	.	-	0	Parent=GY2U019401.t1
chrUn6	GY2_uniform_reannotated_v2	CDS	613547	613630	.	-	0	Parent=GY2U019401.t1
chrUn6	GY2_uniform_reannotated_v2	CDS	613729	613788	.	-	0	Parent=GY2U019401.t1
chrUn6	GY2_uniform_reannotated_v2	transcript	607556	613788	.	-	.	ID=GY2U019401.t2;geneID=GY2U019401
chrUn6	GY2_uniform_reannotated_v2	exon	607556	607699	.	-	.	Parent=GY2U019401.t2
chrUn6	GY2_uniform_reannotated_v2	exon	607793	607918	.	-	.	Parent=GY2U019401.t2
chrUn6	GY2_uniform_reannotated_v2	exon	608243	608320	.	-	.	Parent=GY2U019401.t2
chrUn6	GY2_uniform_reannotated_v2	exon	609769	609983	.	-	.	Parent=GY2U019401.t2
chrUn6	GY2_uniform_reannotated_v2	exon	610053	610092	.	-	.	Parent=GY2U019401.t2
chrUn6	GY2_uniform_reannotated_v2	exon	611824	611878	.	-	.	Parent=GY2U019401.t2
chrUn6	GY2_uniform_reannotated_v2	exon	611991	612154	.	-	.	Parent=GY2U019401.t2
chrUn6	GY2_uniform_reannotated_v2	exon	612260	612319	.	-	.	Parent=GY2U019401.t2
chrUn6	GY2_uniform_reannotated_v2	exon	612448	612534	.	-	.	Parent=GY2U019401.t2
chrUn6	GY2_uniform_reannotated_v2	exon	613338	613421	.	-	.	Parent=GY2U019401.t2
chrUn6	GY2_uniform_reannotated_v2	exon	613547	613630	.	-	.	Parent=GY2U019401.t2
chrUn6	GY2_uniform_reannotated_v2	exon	613729	613788	.	-	.	Parent=GY2U019401.t2
chrUn6	GY2_uniform_reannotated_v2	CDS	607556	607699	.	-	0	Parent=GY2U019401.t2
chrUn6	GY2_uniform_reannotated_v2	CDS	607793	607918	.	-	0	Parent=GY2U019401.t2
chrUn6	GY2_uniform_reannotated_v2	CDS	608243	608320	.	-	0	Parent=GY2U019401.t2
chrUn6	GY2_uniform_reannotated_v2	CDS	609769	609983	.	-	2	Parent=GY2U019401.t2
chrUn6	GY2_uniform_reannotated_v2	CDS	610053	610092	.	-	0	Parent=GY2U019401.t2
chrUn6	GY2_uniform_reannotated_v2	CDS	611824	611878	.	-	1	Parent=GY2U019401.t2
chrUn6	GY2_uniform_reannotated_v2	CDS	611991	612154	.	-	0	Parent=GY2U019401.t2
chrUn6	GY2_uniform_reannotated_v2	CDS	612260	612319	.	-	0	Parent=GY2U019401.t2
chrUn6	GY2_uniform_reannotated_v2	CDS	612448	612534	.	-	0	Parent=GY2U019401.t2
chrUn6	GY2_uniform_reannotated_v2	CDS	613338	613421	.	-	0	Parent=GY2U019401.t2
chrUn6	GY2_uniform_reannotated_v2	CDS	613547	613630	.	-	0	Parent=GY2U019401.t2
chrUn6	GY2_uniform_reannotated_v2	CDS	613729	613788	.	-	0	Parent=GY2U019401.t2
chrUn6	GY2_uniform_reannotated_v2	transcript	631803	634428	.	+	.	ID=GY2U019402.t1;geneID=GY2U019402
chrUn6	GY2_uniform_reannotated_v2	exon	631803	634428	.	+	.	Parent=GY2U019402.t1
chrUn6	GY2_uniform_reannotated_v2	CDS	631835	634111	.	+	0	Parent=GY2U019402.t1
chrUn6	GY2_uniform_reannotated_v2	transcript	653436	659033	.	+	.	ID=GY2U019403.t1;geneID=GY2U019403
chrUn6	GY2_uniform_reannotated_v2	exon	653436	655070	.	+	.	Parent=GY2U019403.t1
chrUn6	GY2_uniform_reannotated_v2	exon	655798	656142	.	+	.	Parent=GY2U019403.t1
chrUn6	GY2_uniform_reannotated_v2	exon	656231	656298	.	+	.	Parent=GY2U019403.t1
chrUn6	GY2_uniform_reannotated_v2	exon	656396	656498	.	+	.	Parent=GY2U019403.t1
chrUn6	GY2_uniform_reannotated_v2	exon	658627	659033	.	+	.	Parent=GY2U019403.t1
chrUn6	GY2_uniform_reannotated_v2	CDS	654006	655070	.	+	0	Parent=GY2U019403.t1
chrUn6	GY2_uniform_reannotated_v2	CDS	655798	656142	.	+	0	Parent=GY2U019403.t1
chrUn6	GY2_uniform_reannotated_v2	CDS	656231	656298	.	+	0	Parent=GY2U019403.t1
chrUn6	GY2_uniform_reannotated_v2	CDS	656396	656498	.	+	1	Parent=GY2U019403.t1
chrUn6	GY2_uniform_reannotated_v2	CDS	658627	658740	.	+	0	Parent=GY2U019403.t1
chrUn6	GY2_uniform_reannotated_v2	transcript	662333	667944	.	+	.	ID=GY2U019404.t1;geneID=GY2U019404
chrUn6	GY2_uniform_reannotated_v2	exon	662333	662558	.	+	.	Parent=GY2U019404.t1
chrUn6	GY2_uniform_reannotated_v2	exon	663245	663350	.	+	.	Parent=GY2U019404.t1
chrUn6	GY2_uniform_reannotated_v2	exon	663463	663562	.	+	.	Parent=GY2U019404.t1
chrUn6	GY2_uniform_reannotated_v2	exon	667328	667373	.	+	.	Parent=GY2U019404.t1
chrUn6	GY2_uniform_reannotated_v2	exon	667492	667944	.	+	.	Parent=GY2U019404.t1
chrUn6	GY2_uniform_reannotated_v2	CDS	662432	662558	.	+	0	Parent=GY2U019404.t1
chrUn6	GY2_uniform_reannotated_v2	CDS	663245	663350	.	+	2	Parent=GY2U019404.t1
chrUn6	GY2_uniform_reannotated_v2	CDS	663463	663562	.	+	1	Parent=GY2U019404.t1
chrUn6	GY2_uniform_reannotated_v2	CDS	667328	667373	.	+	0	Parent=GY2U019404.t1
chrUn6	GY2_uniform_reannotated_v2	CDS	667492	667592	.	+	2	Parent=GY2U019404.t1
chrUn6	GY2_uniform_reannotated_v2	transcript	662432	667592	.	+	.	ID=GY2U019404.t2;geneID=GY2U019404
chrUn6	GY2_uniform_reannotated_v2	exon	662432	662631	.	+	.	Parent=GY2U019404.t2
chrUn6	GY2_uniform_reannotated_v2	exon	663255	663350	.	+	.	Parent=GY2U019404.t2
chrUn6	GY2_uniform_reannotated_v2	exon	663463	663562	.	+	.	Parent=GY2U019404.t2
chrUn6	GY2_uniform_reannotated_v2	exon	667328	667373	.	+	.	Parent=GY2U019404.t2
chrUn6	GY2_uniform_reannotated_v2	exon	667492	667592	.	+	.	Parent=GY2U019404.t2
chrUn6	GY2_uniform_reannotated_v2	CDS	662432	662631	.	+	0	Parent=GY2U019404.t2
chrUn6	GY2_uniform_reannotated_v2	CDS	663255	663350	.	+	1	Parent=GY2U019404.t2
chrUn6	GY2_uniform_reannotated_v2	CDS	663463	663562	.	+	1	Parent=GY2U019404.t2
chrUn6	GY2_uniform_reannotated_v2	CDS	667328	667373	.	+	0	Parent=GY2U019404.t2
chrUn6	GY2_uniform_reannotated_v2	CDS	667492	667592	.	+	2	Parent=GY2U019404.t2
chrUn6	GY2_uniform_reannotated_v2	transcript	684783	694710	.	+	.	ID=GY2U019405.t1;geneID=GY2U019405
chrUn6	GY2_uniform_reannotated_v2	exon	684783	684984	.	+	.	Parent=GY2U019405.t1
chrUn6	GY2_uniform_reannotated_v2	exon	685606	685883	.	+	.	Parent=GY2U019405.t1
chrUn6	GY2_uniform_reannotated_v2	exon	692538	693983	.	+	.	Parent=GY2U019405.t1
chrUn6	GY2_uniform_reannotated_v2	exon	694074	694710	.	+	.	Parent=GY2U019405.t1
chrUn6	GY2_uniform_reannotated_v2	CDS	684841	684984	.	+	0	Parent=GY2U019405.t1
chrUn6	GY2_uniform_reannotated_v2	CDS	685606	685883	.	+	0	Parent=GY2U019405.t1
chrUn6	GY2_uniform_reannotated_v2	CDS	692538	693351	.	+	1	Parent=GY2U019405.t1
chrUn6	GY2_uniform_reannotated_v2	transcript	700254	702826	.	+	.	ID=GY2U019406.t1;geneID=GY2U019406
chrUn6	GY2_uniform_reannotated_v2	exon	700254	700613	.	+	.	Parent=GY2U019406.t1
chrUn6	GY2_uniform_reannotated_v2	exon	700739	700839	.	+	.	Parent=GY2U019406.t1
chrUn6	GY2_uniform_reannotated_v2	exon	701708	701916	.	+	.	Parent=GY2U019406.t1
chrUn6	GY2_uniform_reannotated_v2	exon	702096	702826	.	+	.	Parent=GY2U019406.t1
chrUn6	GY2_uniform_reannotated_v2	CDS	700382	700613	.	+	0	Parent=GY2U019406.t1
chrUn6	GY2_uniform_reannotated_v2	CDS	700739	700839	.	+	2	Parent=GY2U019406.t1
chrUn6	GY2_uniform_reannotated_v2	CDS	701708	701916	.	+	0	Parent=GY2U019406.t1
chrUn6	GY2_uniform_reannotated_v2	CDS	702096	702618	.	+	1	Parent=GY2U019406.t1
chrUn6	GY2_uniform_reannotated_v2	transcript	746242	757238	.	+	.	ID=GY2U019407.t1;geneID=GY2U019407
chrUn6	GY2_uniform_reannotated_v2	exon	746242	746468	.	+	.	Parent=GY2U019407.t1
chrUn6	GY2_uniform_reannotated_v2	exon	748915	748993	.	+	.	Parent=GY2U019407.t1
chrUn6	GY2_uniform_reannotated_v2	exon	749686	749788	.	+	.	Parent=GY2U019407.t1
chrUn6	GY2_uniform_reannotated_v2	exon	756243	756506	.	+	.	Parent=GY2U019407.t1
chrUn6	GY2_uniform_reannotated_v2	exon	756588	756699	.	+	.	Parent=GY2U019407.t1
chrUn6	GY2_uniform_reannotated_v2	exon	756831	757238	.	+	.	Parent=GY2U019407.t1
chrUn6	GY2_uniform_reannotated_v2	CDS	746364	746468	.	+	0	Parent=GY2U019407.t1
chrUn6	GY2_uniform_reannotated_v2	CDS	748915	748993	.	+	0	Parent=GY2U019407.t1
chrUn6	GY2_uniform_reannotated_v2	CDS	749686	749788	.	+	2	Parent=GY2U019407.t1
chrUn6	GY2_uniform_reannotated_v2	CDS	756243	756506	.	+	1	Parent=GY2U019407.t1
chrUn6	GY2_uniform_reannotated_v2	CDS	756588	756699	.	+	1	Parent=GY2U019407.t1
chrUn6	GY2_uniform_reannotated_v2	CDS	756831	756983	.	+	0	Parent=GY2U019407.t1
chrUn6	GY2_uniform_reannotated_v2	transcript	789465	795905	.	-	.	ID=GY2U019408.t1;geneID=GY2U019408
chrUn6	GY2_uniform_reannotated_v2	exon	789465	792009	.	-	.	Parent=GY2U019408.t1
chrUn6	GY2_uniform_reannotated_v2	exon	792632	793439	.	-	.	Parent=GY2U019408.t1
chrUn6	GY2_uniform_reannotated_v2	exon	794004	794959	.	-	.	Parent=GY2U019408.t1
chrUn6	GY2_uniform_reannotated_v2	exon	795353	795905	.	-	.	Parent=GY2U019408.t1
chrUn6	GY2_uniform_reannotated_v2	CDS	790252	792009	.	-	0	Parent=GY2U019408.t1
chrUn6	GY2_uniform_reannotated_v2	CDS	792632	793439	.	-	1	Parent=GY2U019408.t1
chrUn6	GY2_uniform_reannotated_v2	CDS	794004	794911	.	-	0	Parent=GY2U019408.t1
chrUn6	GY2_uniform_reannotated_v2	transcript	823997	826902	.	-	.	ID=GY2U019409.t1;geneID=GY2U019409
chrUn6	GY2_uniform_reannotated_v2	exon	823997	826902	.	-	.	Parent=GY2U019409.t1
chrUn6	GY2_uniform_reannotated_v2	CDS	824453	826876	.	-	0	Parent=GY2U019409.t1
chrUn6	GY2_uniform_reannotated_v2	transcript	829711	833646	.	-	.	ID=GY2U019410.t1;geneID=GY2U019410
chrUn6	GY2_uniform_reannotated_v2	exon	829711	830459	.	-	.	Parent=GY2U019410.t1
chrUn6	GY2_uniform_reannotated_v2	exon	831588	831833	.	-	.	Parent=GY2U019410.t1
chrUn6	GY2_uniform_reannotated_v2	exon	832156	832732	.	-	.	Parent=GY2U019410.t1
chrUn6	GY2_uniform_reannotated_v2	exon	833562	833646	.	-	.	Parent=GY2U019410.t1
chrUn6	GY2_uniform_reannotated_v2	CDS	830046	830459	.	-	0	Parent=GY2U019410.t1
chrUn6	GY2_uniform_reannotated_v2	CDS	831588	831833	.	-	0	Parent=GY2U019410.t1
chrUn6	GY2_uniform_reannotated_v2	CDS	832156	832674	.	-	0	Parent=GY2U019410.t1
chrUn6	GY2_uniform_reannotated_v2	transcript	843543	851892	.	-	.	ID=GY2U019411.t1;geneID=GY2U019411
chrUn6	GY2_uniform_reannotated_v2	exon	843543	843611	.	-	.	Parent=GY2U019411.t1
chrUn6	GY2_uniform_reannotated_v2	exon	844429	844598	.	-	.	Parent=GY2U019411.t1
chrUn6	GY2_uniform_reannotated_v2	exon	845650	845829	.	-	.	Parent=GY2U019411.t1
chrUn6	GY2_uniform_reannotated_v2	exon	845935	846129	.	-	.	Parent=GY2U019411.t1
chrUn6	GY2_uniform_reannotated_v2	exon	846834	846989	.	-	.	Parent=GY2U019411.t1
chrUn6	GY2_uniform_reannotated_v2	exon	847225	847292	.	-	.	Parent=GY2U019411.t1
chrUn6	GY2_uniform_reannotated_v2	exon	851253	851892	.	-	.	Parent=GY2U019411.t1
chrUn6	GY2_uniform_reannotated_v2	CDS	843593	843611	.	-	1	Parent=GY2U019411.t1
chrUn6	GY2_uniform_reannotated_v2	CDS	844429	844598	.	-	0	Parent=GY2U019411.t1
chrUn6	GY2_uniform_reannotated_v2	CDS	845650	845829	.	-	0	Parent=GY2U019411.t1
chrUn6	GY2_uniform_reannotated_v2	CDS	845935	846129	.	-	0	Parent=GY2U019411.t1
chrUn6	GY2_uniform_reannotated_v2	CDS	846834	846989	.	-	0	Parent=GY2U019411.t1
chrUn6	GY2_uniform_reannotated_v2	CDS	847225	847292	.	-	2	Parent=GY2U019411.t1
chrUn6	GY2_uniform_reannotated_v2	CDS	851253	851514	.	-	0	Parent=GY2U019411.t1
chrUn6	GY2_uniform_reannotated_v2	transcript	843593	851514	.	-	.	ID=GY2U019411.t2;geneID=GY2U019411
chrUn6	GY2_uniform_reannotated_v2	exon	843593	843611	.	-	.	Parent=GY2U019411.t2
chrUn6	GY2_uniform_reannotated_v2	exon	844429	844598	.	-	.	Parent=GY2U019411.t2
chrUn6	GY2_uniform_reannotated_v2	exon	845650	845829	.	-	.	Parent=GY2U019411.t2
chrUn6	GY2_uniform_reannotated_v2	exon	845935	846129	.	-	.	Parent=GY2U019411.t2
chrUn6	GY2_uniform_reannotated_v2	exon	846834	846989	.	-	.	Parent=GY2U019411.t2
chrUn6	GY2_uniform_reannotated_v2	exon	847225	847292	.	-	.	Parent=GY2U019411.t2
chrUn6	GY2_uniform_reannotated_v2	exon	851253	851514	.	-	.	Parent=GY2U019411.t2
chrUn6	GY2_uniform_reannotated_v2	CDS	843593	843611	.	-	1	Parent=GY2U019411.t2
chrUn6	GY2_uniform_reannotated_v2	CDS	844429	844598	.	-	0	Parent=GY2U019411.t2
chrUn6	GY2_uniform_reannotated_v2	CDS	845650	845829	.	-	0	Parent=GY2U019411.t2
chrUn6	GY2_uniform_reannotated_v2	CDS	845935	846129	.	-	0	Parent=GY2U019411.t2
chrUn6	GY2_uniform_reannotated_v2	CDS	846834	846989	.	-	0	Parent=GY2U019411.t2
chrUn6	GY2_uniform_reannotated_v2	CDS	847225	847292	.	-	2	Parent=GY2U019411.t2
chrUn6	GY2_uniform_reannotated_v2	CDS	851253	851514	.	-	0	Parent=GY2U019411.t2
chrUn6	GY2_uniform_reannotated_v2	transcript	867842	873409	.	-	.	ID=GY2U019412.t1;geneID=GY2U019412
chrUn6	GY2_uniform_reannotated_v2	exon	867842	868388	.	-	.	Parent=GY2U019412.t1
chrUn6	GY2_uniform_reannotated_v2	exon	869183	869246	.	-	.	Parent=GY2U019412.t1
chrUn6	GY2_uniform_reannotated_v2	exon	870814	870976	.	-	.	Parent=GY2U019412.t1
chrUn6	GY2_uniform_reannotated_v2	exon	871133	871178	.	-	.	Parent=GY2U019412.t1
chrUn6	GY2_uniform_reannotated_v2	exon	872285	872361	.	-	.	Parent=GY2U019412.t1
chrUn6	GY2_uniform_reannotated_v2	exon	872495	873409	.	-	.	Parent=GY2U019412.t1
chrUn6	GY2_uniform_reannotated_v2	CDS	868269	868388	.	-	0	Parent=GY2U019412.t1
chrUn6	GY2_uniform_reannotated_v2	CDS	869183	869246	.	-	1	Parent=GY2U019412.t1
chrUn6	GY2_uniform_reannotated_v2	CDS	870814	870976	.	-	2	Parent=GY2U019412.t1
chrUn6	GY2_uniform_reannotated_v2	CDS	871133	871178	.	-	0	Parent=GY2U019412.t1
chrUn6	GY2_uniform_reannotated_v2	CDS	872285	872361	.	-	2	Parent=GY2U019412.t1
chrUn6	GY2_uniform_reannotated_v2	CDS	872495	873200	.	-	0	Parent=GY2U019412.t1
chrUn6	GY2_uniform_reannotated_v2	transcript	886767	901552	.	-	.	ID=GY2U019413.t1;geneID=GY2U019413
chrUn6	GY2_uniform_reannotated_v2	exon	886767	887415	.	-	.	Parent=GY2U019413.t1
chrUn6	GY2_uniform_reannotated_v2	exon	887546	887895	.	-	.	Parent=GY2U019413.t1
chrUn6	GY2_uniform_reannotated_v2	exon	891723	891989	.	-	.	Parent=GY2U019413.t1
chrUn6	GY2_uniform_reannotated_v2	exon	892897	893275	.	-	.	Parent=GY2U019413.t1
chrUn6	GY2_uniform_reannotated_v2	exon	901270	901552	.	-	.	Parent=GY2U019413.t1
chrUn6	GY2_uniform_reannotated_v2	CDS	886899	887415	.	-	1	Parent=GY2U019413.t1
chrUn6	GY2_uniform_reannotated_v2	CDS	887546	887895	.	-	0	Parent=GY2U019413.t1
chrUn6	GY2_uniform_reannotated_v2	CDS	891723	891989	.	-	0	Parent=GY2U019413.t1
chrUn6	GY2_uniform_reannotated_v2	CDS	892897	893178	.	-	0	Parent=GY2U019413.t1
chrUn6	GY2_uniform_reannotated_v2	transcript	904274	912756	.	-	.	ID=GY2U019414.t1;geneID=GY2U019414
chrUn6	GY2_uniform_reannotated_v2	exon	904274	905143	.	-	.	Parent=GY2U019414.t1
chrUn6	GY2_uniform_reannotated_v2	exon	905933	906178	.	-	.	Parent=GY2U019414.t1
chrUn6	GY2_uniform_reannotated_v2	exon	906304	906719	.	-	.	Parent=GY2U019414.t1
chrUn6	GY2_uniform_reannotated_v2	exon	906829	907227	.	-	.	Parent=GY2U019414.t1
chrUn6	GY2_uniform_reannotated_v2	exon	907353	907630	.	-	.	Parent=GY2U019414.t1
chrUn6	GY2_uniform_reannotated_v2	exon	907812	907902	.	-	.	Parent=GY2U019414.t1
chrUn6	GY2_uniform_reannotated_v2	exon	907905	907980	.	-	.	Parent=GY2U019414.t1
chrUn6	GY2_uniform_reannotated_v2	exon	907983	908045	.	-	.	Parent=GY2U019414.t1
chrUn6	GY2_uniform_reannotated_v2	exon	908594	908813	.	-	.	Parent=GY2U019414.t1
chrUn6	GY2_uniform_reannotated_v2	exon	908890	909046	.	-	.	Parent=GY2U019414.t1
chrUn6	GY2_uniform_reannotated_v2	exon	909723	910104	.	-	.	Parent=GY2U019414.t1
chrUn6	GY2_uniform_reannotated_v2	exon	912665	912756	.	-	.	Parent=GY2U019414.t1
chrUn6	GY2_uniform_reannotated_v2	CDS	904757	905143	.	-	0	Parent=GY2U019414.t1
chrUn6	GY2_uniform_reannotated_v2	CDS	905933	906178	.	-	0	Parent=GY2U019414.t1
chrUn6	GY2_uniform_reannotated_v2	CDS	906304	906719	.	-	2	Parent=GY2U019414.t1
chrUn6	GY2_uniform_reannotated_v2	CDS	906829	907227	.	-	2	Parent=GY2U019414.t1
chrUn6	GY2_uniform_reannotated_v2	CDS	907353	907630	.	-	1	Parent=GY2U019414.t1
chrUn6	GY2_uniform_reannotated_v2	CDS	907812	907902	.	-	2	Parent=GY2U019414.t1
chrUn6	GY2_uniform_reannotated_v2	CDS	907905	907980	.	-	0	Parent=GY2U019414.t1
chrUn6	GY2_uniform_reannotated_v2	CDS	907983	908045	.	-	0	Parent=GY2U019414.t1
chrUn6	GY2_uniform_reannotated_v2	CDS	908594	908813	.	-	1	Parent=GY2U019414.t1
chrUn6	GY2_uniform_reannotated_v2	CDS	908890	909046	.	-	2	Parent=GY2U019414.t1
chrUn6	GY2_uniform_reannotated_v2	CDS	909723	910104	.	-	0	Parent=GY2U019414.t1
chrUn6	GY2_uniform_reannotated_v2	CDS	912665	912667	.	-	0	Parent=GY2U019414.t1
chr02	targeted_upgrade	gene	31559762	31577438	.	-	.	ID=GY2UPG000001;Name=GY2UPG000001;Orthogroup=OG0002841;EvidenceClass=A;SourceProteins=Bun_Long:Bun_Long|gene-Ces02765|rna-Ces02765.1;LXY:LXY|EVM0000828|EVM0000828.1
chr02	targeted_upgrade	mRNA	31559762	31577438	3738.000	-	.	ID=GY2UPG000001.t1;Parent=GY2UPG000001;Orthogroup=OG0002841;EvidenceClass=A;Target=Bun_Long|gene-Ces02765|rna-Ces02765.1
chr02	targeted_upgrade	exon	31577224	31577438	.	-	.	Parent=GY2UPG000001.t1;Rank=1
chr02	targeted_upgrade	CDS	31577224	31577438	.	-	0	ID=GY2UPG000001.t1.cds1;Parent=GY2UPG000001.t1;Rank=1;EvidenceClass=A
chr02	targeted_upgrade	exon	31576711	31577026	.	-	.	Parent=GY2UPG000001.t1;Rank=2
chr02	targeted_upgrade	CDS	31576711	31577026	.	-	1	ID=GY2UPG000001.t1.cds2;Parent=GY2UPG000001.t1;Rank=2;EvidenceClass=A
chr02	targeted_upgrade	exon	31576006	31576107	.	-	.	Parent=GY2UPG000001.t1;Rank=3
chr02	targeted_upgrade	CDS	31576006	31576107	.	-	0	ID=GY2UPG000001.t1.cds3;Parent=GY2UPG000001.t1;Rank=3;EvidenceClass=A
chr02	targeted_upgrade	exon	31574256	31574399	.	-	.	Parent=GY2UPG000001.t1;Rank=4
chr02	targeted_upgrade	CDS	31574256	31574399	.	-	0	ID=GY2UPG000001.t1.cds4;Parent=GY2UPG000001.t1;Rank=4;EvidenceClass=A
chr02	targeted_upgrade	exon	31569197	31569646	.	-	.	Parent=GY2UPG000001.t1;Rank=5
chr02	targeted_upgrade	CDS	31569197	31569646	.	-	0	ID=GY2UPG000001.t1.cds5;Parent=GY2UPG000001.t1;Rank=5;EvidenceClass=A
chr02	targeted_upgrade	exon	31568141	31568942	.	-	.	Parent=GY2UPG000001.t1;Rank=6
chr02	targeted_upgrade	CDS	31568141	31568942	.	-	0	ID=GY2UPG000001.t1.cds6;Parent=GY2UPG000001.t1;Rank=6;EvidenceClass=A
chr02	targeted_upgrade	exon	31567224	31567288	.	-	.	Parent=GY2UPG000001.t1;Rank=7
chr02	targeted_upgrade	CDS	31567224	31567288	.	-	2	ID=GY2UPG000001.t1.cds7;Parent=GY2UPG000001.t1;Rank=7;EvidenceClass=A
chr02	targeted_upgrade	exon	31559762	31559836	.	-	.	Parent=GY2UPG000001.t1;Rank=8
chr02	targeted_upgrade	CDS	31559762	31559836	.	-	0	ID=GY2UPG000001.t1.cds8;Parent=GY2UPG000001.t1;Rank=8;EvidenceClass=A
chr14	targeted_upgrade	gene	102214914	102228239	.	-	.	ID=GY2UPG000002;Name=GY2UPG000002;Orthogroup=OG0015504;EvidenceClass=A;SourceProteins=Bun_Long:Bun_Long|gene-Ces26189|rna-Ces26189.1;LXY:LXY|EVM0010955|EVM0010955.1
chr14	targeted_upgrade	mRNA	102214914	102228239	1880.000	-	.	ID=GY2UPG000002.t1;Parent=GY2UPG000002;Orthogroup=OG0015504;EvidenceClass=A;Target=Bun_Long|gene-Ces26189|rna-Ces26189.1
chr14	targeted_upgrade	exon	102228116	102228239	.	-	.	Parent=GY2UPG000002.t1;Rank=1
chr14	targeted_upgrade	CDS	102228116	102228239	.	-	0	ID=GY2UPG000002.t1.cds1;Parent=GY2UPG000002.t1;Rank=1;EvidenceClass=A
chr14	targeted_upgrade	exon	102220381	102220442	.	-	.	Parent=GY2UPG000002.t1;Rank=2
chr14	targeted_upgrade	CDS	102220381	102220442	.	-	2	ID=GY2UPG000002.t1.cds2;Parent=GY2UPG000002.t1;Rank=2;EvidenceClass=A
chr14	targeted_upgrade	exon	102220145	102220252	.	-	.	Parent=GY2UPG000002.t1;Rank=3
chr14	targeted_upgrade	CDS	102220145	102220252	.	-	0	ID=GY2UPG000002.t1.cds3;Parent=GY2UPG000002.t1;Rank=3;EvidenceClass=A
chr14	targeted_upgrade	exon	102219385	102219512	.	-	.	Parent=GY2UPG000002.t1;Rank=4
chr14	targeted_upgrade	CDS	102219385	102219512	.	-	0	ID=GY2UPG000002.t1.cds4;Parent=GY2UPG000002.t1;Rank=4;EvidenceClass=A
chr14	targeted_upgrade	exon	102219182	102219250	.	-	.	Parent=GY2UPG000002.t1;Rank=5
chr14	targeted_upgrade	CDS	102219182	102219250	.	-	1	ID=GY2UPG000002.t1.cds5;Parent=GY2UPG000002.t1;Rank=5;EvidenceClass=A
chr14	targeted_upgrade	exon	102216018	102216223	.	-	.	Parent=GY2UPG000002.t1;Rank=6
chr14	targeted_upgrade	CDS	102216018	102216223	.	-	1	ID=GY2UPG000002.t1.cds6;Parent=GY2UPG000002.t1;Rank=6;EvidenceClass=A
chr14	targeted_upgrade	exon	102215731	102215914	.	-	.	Parent=GY2UPG000002.t1;Rank=7
chr14	targeted_upgrade	CDS	102215731	102215914	.	-	2	ID=GY2UPG000002.t1.cds7;Parent=GY2UPG000002.t1;Rank=7;EvidenceClass=A
chr14	targeted_upgrade	exon	102215167	102215304	.	-	.	Parent=GY2UPG000002.t1;Rank=8
chr14	targeted_upgrade	CDS	102215167	102215304	.	-	1	ID=GY2UPG000002.t1.cds8;Parent=GY2UPG000002.t1;Rank=8;EvidenceClass=A
chr14	targeted_upgrade	exon	102214914	102215004	.	-	.	Parent=GY2UPG000002.t1;Rank=9
chr14	targeted_upgrade	CDS	102214914	102215004	.	-	1	ID=GY2UPG000002.t1.cds9;Parent=GY2UPG000002.t1;Rank=9;EvidenceClass=A
chr13	targeted_upgrade	gene	1496938	1505536	.	+	.	ID=GY2UPG000003;Name=GY2UPG000003;Orthogroup=OG0017389;EvidenceClass=A;SourceProteins=Bun_Long:Bun_Long|gene-Ces23418|rna-Ces23418.1;LXY:LXY|EVM0023362|EVM0023362.1
chr13	targeted_upgrade	mRNA	1496938	1505536	2583.000	+	.	ID=GY2UPG000003.t1;Parent=GY2UPG000003;Orthogroup=OG0017389;EvidenceClass=A;Target=Bun_Long|gene-Ces23418|rna-Ces23418.1
chr13	targeted_upgrade	exon	1496938	1497278	.	+	.	Parent=GY2UPG000003.t1;Rank=1
chr13	targeted_upgrade	CDS	1496938	1497278	.	+	0	ID=GY2UPG000003.t1.cds1;Parent=GY2UPG000003.t1;Rank=1;EvidenceClass=A
chr13	targeted_upgrade	exon	1498006	1498081	.	+	.	Parent=GY2UPG000003.t1;Rank=2
chr13	targeted_upgrade	CDS	1498006	1498081	.	+	1	ID=GY2UPG000003.t1.cds2;Parent=GY2UPG000003.t1;Rank=2;EvidenceClass=A
chr13	targeted_upgrade	exon	1498854	1499004	.	+	.	Parent=GY2UPG000003.t1;Rank=3
chr13	targeted_upgrade	CDS	1498854	1499004	.	+	0	ID=GY2UPG000003.t1.cds3;Parent=GY2UPG000003.t1;Rank=3;EvidenceClass=A
chr13	targeted_upgrade	exon	1499321	1499440	.	+	.	Parent=GY2UPG000003.t1;Rank=4
chr13	targeted_upgrade	CDS	1499321	1499440	.	+	2	ID=GY2UPG000003.t1.cds4;Parent=GY2UPG000003.t1;Rank=4;EvidenceClass=A
chr13	targeted_upgrade	exon	1500792	1501207	.	+	.	Parent=GY2UPG000003.t1;Rank=5
chr13	targeted_upgrade	CDS	1500792	1501207	.	+	2	ID=GY2UPG000003.t1.cds5;Parent=GY2UPG000003.t1;Rank=5;EvidenceClass=A
chr13	targeted_upgrade	exon	1502668	1502756	.	+	.	Parent=GY2UPG000003.t1;Rank=6
chr13	targeted_upgrade	CDS	1502668	1502756	.	+	0	ID=GY2UPG000003.t1.cds6;Parent=GY2UPG000003.t1;Rank=6;EvidenceClass=A
chr13	targeted_upgrade	exon	1505239	1505536	.	+	.	Parent=GY2UPG000003.t1;Rank=7
chr13	targeted_upgrade	CDS	1505239	1505536	.	+	1	ID=GY2UPG000003.t1.cds7;Parent=GY2UPG000003.t1;Rank=7;EvidenceClass=A
chr02	targeted_upgrade	gene	207948302	207950393	.	+	.	ID=GY2UPG000004;Name=GY2UPG000004;Orthogroup=OG0017457;EvidenceClass=A;SourceProteins=Bun_Long:Bun_Long|gene-Ces04286|rna-Ces04286.1;LXY:LXY|EVM0024409|EVM0024409.1
chr02	targeted_upgrade	mRNA	207948302	207950393	867.000	+	.	ID=GY2UPG000004.t1;Parent=GY2UPG000004;Orthogroup=OG0017457;EvidenceClass=A;Target=Bun_Long|gene-Ces04286|rna-Ces04286.1
chr02	targeted_upgrade	exon	207948302	207948412	.	+	.	Parent=GY2UPG000004.t1;Rank=1
chr02	targeted_upgrade	CDS	207948302	207948412	.	+	0	ID=GY2UPG000004.t1.cds1;Parent=GY2UPG000004.t1;Rank=1;EvidenceClass=A
chr02	targeted_upgrade	exon	207948658	207948759	.	+	.	Parent=GY2UPG000004.t1;Rank=2
chr02	targeted_upgrade	CDS	207948658	207948759	.	+	0	ID=GY2UPG000004.t1.cds2;Parent=GY2UPG000004.t1;Rank=2;EvidenceClass=A
chr02	targeted_upgrade	exon	207949480	207949548	.	+	.	Parent=GY2UPG000004.t1;Rank=3
chr02	targeted_upgrade	CDS	207949480	207949548	.	+	0	ID=GY2UPG000004.t1.cds3;Parent=GY2UPG000004.t1;Rank=3;EvidenceClass=A
chr02	targeted_upgrade	exon	207950160	207950393	.	+	.	Parent=GY2UPG000004.t1;Rank=4
chr02	targeted_upgrade	CDS	207950160	207950393	.	+	0	ID=GY2UPG000004.t1.cds4;Parent=GY2UPG000004.t1;Rank=4;EvidenceClass=A
chr14	targeted_upgrade	gene	94232407	94234117	.	-	.	ID=GY2UPG000005;Name=GY2UPG000005;Orthogroup=OG0017425;EvidenceClass=A;SourceProteins=Bun_Long:Bun_Long|gene-Ces26045|rna-Ces26045.1;LXY:LXY|EVM0021812|EVM0021812.1
chr14	targeted_upgrade	mRNA	94232407	94234117	1968.000	-	.	ID=GY2UPG000005.t1;Parent=GY2UPG000005;Orthogroup=OG0017425;EvidenceClass=A;Target=LXY|EVM0021812|EVM0021812.1
chr14	targeted_upgrade	exon	94234020	94234117	.	-	.	Parent=GY2UPG000005.t1;Rank=1
chr14	targeted_upgrade	CDS	94234020	94234117	.	-	0	ID=GY2UPG000005.t1.cds1;Parent=GY2UPG000005.t1;Rank=1;EvidenceClass=A
chr14	targeted_upgrade	exon	94233619	94233936	.	-	.	Parent=GY2UPG000005.t1;Rank=2
chr14	targeted_upgrade	CDS	94233619	94233936	.	-	1	ID=GY2UPG000005.t1.cds2;Parent=GY2UPG000005.t1;Rank=2;EvidenceClass=A
chr14	targeted_upgrade	exon	94233230	94233347	.	-	.	Parent=GY2UPG000005.t1;Rank=3
chr14	targeted_upgrade	CDS	94233230	94233347	.	-	1	ID=GY2UPG000005.t1.cds3;Parent=GY2UPG000005.t1;Rank=3;EvidenceClass=A
chr14	targeted_upgrade	exon	94232896	94233108	.	-	.	Parent=GY2UPG000005.t1;Rank=4
chr14	targeted_upgrade	CDS	94232896	94233108	.	-	0	ID=GY2UPG000005.t1.cds4;Parent=GY2UPG000005.t1;Rank=4;EvidenceClass=A
chr14	targeted_upgrade	exon	94232407	94232793	.	-	.	Parent=GY2UPG000005.t1;Rank=5
chr14	targeted_upgrade	CDS	94232407	94232793	.	-	0	ID=GY2UPG000005.t1.cds5;Parent=GY2UPG000005.t1;Rank=5;EvidenceClass=A
chr12	targeted_upgrade	gene	21482999	21529869	.	-	.	ID=GY2UPG000006;Name=GY2UPG000006;Orthogroup=OG0014495;EvidenceClass=A;SourceProteins=Bun_Long:Bun_Long|gene-Ces21886|rna-Ces21886.1;LXY:LXY|EVM0012337|EVM0012337.1
chr12	targeted_upgrade	mRNA	21482999	21529869	2060.000	-	.	ID=GY2UPG000006.t1;Parent=GY2UPG000006;Orthogroup=OG0014495;EvidenceClass=A;Target=Bun_Long|gene-Ces21886|rna-Ces21886.1
chr12	targeted_upgrade	exon	21529686	21529869	.	-	.	Parent=GY2UPG000006.t1;Rank=1
chr12	targeted_upgrade	CDS	21529686	21529869	.	-	0	ID=GY2UPG000006.t1.cds1;Parent=GY2UPG000006.t1;Rank=1;EvidenceClass=A
chr12	targeted_upgrade	exon	21529245	21529563	.	-	.	Parent=GY2UPG000006.t1;Rank=2
chr12	targeted_upgrade	CDS	21529245	21529563	.	-	2	ID=GY2UPG000006.t1.cds2;Parent=GY2UPG000006.t1;Rank=2;EvidenceClass=A
chr12	targeted_upgrade	exon	21528817	21529120	.	-	.	Parent=GY2UPG000006.t1;Rank=3
chr12	targeted_upgrade	CDS	21528817	21529120	.	-	1	ID=GY2UPG000006.t1.cds3;Parent=GY2UPG000006.t1;Rank=3;EvidenceClass=A
chr12	targeted_upgrade	exon	21501772	21501822	.	-	.	Parent=GY2UPG000006.t1;Rank=4
chr12	targeted_upgrade	CDS	21501772	21501822	.	-	0	ID=GY2UPG000006.t1.cds4;Parent=GY2UPG000006.t1;Rank=4;EvidenceClass=A
chr12	targeted_upgrade	exon	21500667	21500820	.	-	.	Parent=GY2UPG000006.t1;Rank=5
chr12	targeted_upgrade	CDS	21500667	21500820	.	-	0	ID=GY2UPG000006.t1.cds5;Parent=GY2UPG000006.t1;Rank=5;EvidenceClass=A
chr12	targeted_upgrade	exon	21482999	21483129	.	-	.	Parent=GY2UPG000006.t1;Rank=6
chr12	targeted_upgrade	CDS	21482999	21483129	.	-	2	ID=GY2UPG000006.t1.cds6;Parent=GY2UPG000006.t1;Rank=6;EvidenceClass=A
chr01	targeted_upgrade	gene	104510072	104513674	.	-	.	ID=GY2UPG000007;Name=GY2UPG000007;Orthogroup=OG0013735;EvidenceClass=A;SourceProteins=Bun_Long:Bun_Long|gene-Ces00947|rna-Ces00947.1;LXY:LXY|EVM0023397|EVM0023397.1
chr01	targeted_upgrade	mRNA	104510072	104513674	5101.000	-	.	ID=GY2UPG000007.t1;Parent=GY2UPG000007;Orthogroup=OG0013735;EvidenceClass=A;Target=LXY|EVM0023397|EVM0023397.1
chr01	targeted_upgrade	exon	104511419	104513674	.	-	.	Parent=GY2UPG000007.t1;Rank=1
chr01	targeted_upgrade	CDS	104511419	104513674	.	-	0	ID=GY2UPG000007.t1.cds1;Parent=GY2UPG000007.t1;Rank=1;EvidenceClass=A
chr01	targeted_upgrade	exon	104511022	104511130	.	-	.	Parent=GY2UPG000007.t1;Rank=2
chr01	targeted_upgrade	CDS	104511022	104511130	.	-	0	ID=GY2UPG000007.t1.cds2;Parent=GY2UPG000007.t1;Rank=2;EvidenceClass=A
chr01	targeted_upgrade	exon	104510072	104510700	.	-	.	Parent=GY2UPG000007.t1;Rank=3
chr01	targeted_upgrade	CDS	104510072	104510700	.	-	2	ID=GY2UPG000007.t1.cds3;Parent=GY2UPG000007.t1;Rank=3;EvidenceClass=A
chr06	targeted_upgrade	gene	128330303	128333124	.	+	.	ID=GY2UPG000008;Name=GY2UPG000008;Orthogroup=OG0010667;EvidenceClass=A;SourceProteins=Bun_Long:Bun_Long|gene-Ces11424|rna-Ces11424.1;LXY:LXY|EVM0006018|EVM0006018.1
chr06	targeted_upgrade	mRNA	128330303	128333124	701.000	+	.	ID=GY2UPG000008.t1;Parent=GY2UPG000008;Orthogroup=OG0010667;EvidenceClass=A;Target=Bun_Long|gene-Ces11424|rna-Ces11424.1
chr06	targeted_upgrade	exon	128330303	128330399	.	+	.	Parent=GY2UPG000008.t1;Rank=1
chr06	targeted_upgrade	CDS	128330303	128330399	.	+	0	ID=GY2UPG000008.t1.cds1;Parent=GY2UPG000008.t1;Rank=1;EvidenceClass=A
chr06	targeted_upgrade	exon	128330497	128330645	.	+	.	Parent=GY2UPG000008.t1;Rank=2
chr06	targeted_upgrade	CDS	128330497	128330645	.	+	2	ID=GY2UPG000008.t1.cds2;Parent=GY2UPG000008.t1;Rank=2;EvidenceClass=A
chr06	targeted_upgrade	exon	128332957	128333124	.	+	.	Parent=GY2UPG000008.t1;Rank=3
chr06	targeted_upgrade	CDS	128332957	128333124	.	+	0	ID=GY2UPG000008.t1.cds3;Parent=GY2UPG000008.t1;Rank=3;EvidenceClass=A
chr05	targeted_upgrade	gene	31015351	31015991	.	+	.	ID=GY2UPG000009;Name=GY2UPG000009;Orthogroup=OG0014662;EvidenceClass=A;SourceProteins=LXY:LXY|EVM0025777|EVM0025777.1;Bun_Long:Bun_Long|gene-Ces08749|rna-Ces08749.1
chr05	targeted_upgrade	mRNA	31015351	31015991	634.000	+	.	ID=GY2UPG000009.t1;Parent=GY2UPG000009;Orthogroup=OG0014662;EvidenceClass=A;Target=LXY|EVM0025777|EVM0025777.1
chr05	targeted_upgrade	exon	31015351	31015380	.	+	.	Parent=GY2UPG000009.t1;Rank=1
chr05	targeted_upgrade	CDS	31015351	31015380	.	+	0	ID=GY2UPG000009.t1.cds1;Parent=GY2UPG000009.t1;Rank=1;EvidenceClass=A
chr05	targeted_upgrade	exon	31015501	31015714	.	+	.	Parent=GY2UPG000009.t1;Rank=2
chr05	targeted_upgrade	CDS	31015501	31015714	.	+	0	ID=GY2UPG000009.t1.cds2;Parent=GY2UPG000009.t1;Rank=2;EvidenceClass=A
chr05	targeted_upgrade	exon	31015873	31015991	.	+	.	Parent=GY2UPG000009.t1;Rank=3
chr05	targeted_upgrade	CDS	31015873	31015991	.	+	2	ID=GY2UPG000009.t1.cds3;Parent=GY2UPG000009.t1;Rank=3;EvidenceClass=A
chr01	targeted_upgrade	gene	189543429	189581229	.	-	.	ID=GY2UPG000010;Name=GY2UPG000010;Orthogroup=OG0004049;EvidenceClass=A;SourceProteins=Bun_Long:Bun_Long|gene-Ces01471|rna-Ces01471.1;LXY:LXY|EVM0007927|EVM0007927.1;LXY:LXY|EVM0017590|EVM0017590.1
chr01	targeted_upgrade	mRNA	189543429	189581229	1587.000	-	.	ID=GY2UPG000010.t1;Parent=GY2UPG000010;Orthogroup=OG0004049;EvidenceClass=A;Target=LXY|EVM0017590|EVM0017590.1
chr01	targeted_upgrade	exon	189580974	189581229	.	-	.	Parent=GY2UPG000010.t1;Rank=1
chr01	targeted_upgrade	CDS	189580974	189581229	.	-	0	ID=GY2UPG000010.t1.cds1;Parent=GY2UPG000010.t1;Rank=1;EvidenceClass=A
chr01	targeted_upgrade	exon	189580695	189580828	.	-	.	Parent=GY2UPG000010.t1;Rank=2
chr01	targeted_upgrade	CDS	189580695	189580828	.	-	2	ID=GY2UPG000010.t1.cds2;Parent=GY2UPG000010.t1;Rank=2;EvidenceClass=A
chr01	targeted_upgrade	exon	189543830	189544100	.	-	.	Parent=GY2UPG000010.t1;Rank=3
chr01	targeted_upgrade	CDS	189543830	189544100	.	-	0	ID=GY2UPG000010.t1.cds3;Parent=GY2UPG000010.t1;Rank=3;EvidenceClass=A
chr01	targeted_upgrade	exon	189543429	189543661	.	-	.	Parent=GY2UPG000010.t1;Rank=4
chr01	targeted_upgrade	CDS	189543429	189543661	.	-	2	ID=GY2UPG000010.t1.cds4;Parent=GY2UPG000010.t1;Rank=4;EvidenceClass=A
chr11	targeted_upgrade	gene	53312611	53349437	.	+	.	ID=GY2UPG000011;Name=GY2UPG000011;Orthogroup=OG0012143;EvidenceClass=A;SourceProteins=LXY:LXY|EVM0020843|EVM0020843.1;Bun_Long:Bun_Long|gene-Ces20399|rna-Ces20399.1
chr11	targeted_upgrade	mRNA	53312611	53349437	4847.000	+	.	ID=GY2UPG000011.t1;Parent=GY2UPG000011;Orthogroup=OG0012143;EvidenceClass=A;Target=Bun_Long|gene-Ces20399|rna-Ces20399.1
chr11	targeted_upgrade	exon	53312611	53314822	.	+	.	Parent=GY2UPG000011.t1;Rank=1
chr11	targeted_upgrade	CDS	53312611	53314822	.	+	0	ID=GY2UPG000011.t1.cds1;Parent=GY2UPG000011.t1;Rank=1;EvidenceClass=A
chr11	targeted_upgrade	exon	53315433	53315591	.	+	.	Parent=GY2UPG000011.t1;Rank=2
chr11	targeted_upgrade	CDS	53315433	53315591	.	+	2	ID=GY2UPG000011.t1.cds2;Parent=GY2UPG000011.t1;Rank=2;EvidenceClass=A
chr11	targeted_upgrade	exon	53315737	53315831	.	+	.	Parent=GY2UPG000011.t1;Rank=3
chr11	targeted_upgrade	CDS	53315737	53315831	.	+	2	ID=GY2UPG000011.t1.cds3;Parent=GY2UPG000011.t1;Rank=3;EvidenceClass=A
chr11	targeted_upgrade	exon	53317492	53317567	.	+	.	Parent=GY2UPG000011.t1;Rank=4
chr11	targeted_upgrade	CDS	53317492	53317567	.	+	0	ID=GY2UPG000011.t1.cds4;Parent=GY2UPG000011.t1;Rank=4;EvidenceClass=A
chr11	targeted_upgrade	exon	53348935	53349057	.	+	.	Parent=GY2UPG000011.t1;Rank=5
chr11	targeted_upgrade	CDS	53348935	53349057	.	+	2	ID=GY2UPG000011.t1.cds5;Parent=GY2UPG000011.t1;Rank=5;EvidenceClass=A
chr11	targeted_upgrade	exon	53349346	53349437	.	+	.	Parent=GY2UPG000011.t1;Rank=6
chr11	targeted_upgrade	CDS	53349346	53349437	.	+	2	ID=GY2UPG000011.t1.cds6;Parent=GY2UPG000011.t1;Rank=6;EvidenceClass=A
chr07	targeted_upgrade	gene	89284042	89301785	.	+	.	ID=GY2UPG000012;Name=GY2UPG000012;Orthogroup=OG0013698;EvidenceClass=A;SourceProteins=LXY:LXY|EVM0009787|EVM0009787.1;Bun_Long:Bun_Long|gene-Ces12843|rna-Ces12843.1
chr07	targeted_upgrade	mRNA	89284042	89301785	852.000	+	.	ID=GY2UPG000012.t1;Parent=GY2UPG000012;Orthogroup=OG0013698;EvidenceClass=A;Target=LXY|EVM0009787|EVM0009787.1
chr07	targeted_upgrade	exon	89284042	89284331	.	+	.	Parent=GY2UPG000012.t1;Rank=1
chr07	targeted_upgrade	CDS	89284042	89284331	.	+	0	ID=GY2UPG000012.t1.cds1;Parent=GY2UPG000012.t1;Rank=1;EvidenceClass=A
chr07	targeted_upgrade	exon	89301566	89301785	.	+	.	Parent=GY2UPG000012.t1;Rank=2
chr07	targeted_upgrade	CDS	89301566	89301785	.	+	1	ID=GY2UPG000012.t1.cds2;Parent=GY2UPG000012.t1;Rank=2;EvidenceClass=A
chr08	targeted_upgrade	gene	168565667	168577301	.	+	.	ID=GY2UPG000013;Name=GY2UPG000013;Orthogroup=OG0017590;EvidenceClass=A;SourceProteins=Bun_Long:Bun_Long|gene-Ces15684|rna-Ces15684.1;LXY:LXY|EVM0015618|EVM0015618.1
chr08	targeted_upgrade	mRNA	168565667	168577301	2530.000	+	.	ID=GY2UPG000013.t1;Parent=GY2UPG000013;Orthogroup=OG0017590;EvidenceClass=A;Target=Bun_Long|gene-Ces15684|rna-Ces15684.1
chr08	targeted_upgrade	exon	168565667	168565904	.	+	.	Parent=GY2UPG000013.t1;Rank=1
chr08	targeted_upgrade	CDS	168565667	168565904	.	+	0	ID=GY2UPG000013.t1.cds1;Parent=GY2UPG000013.t1;Rank=1;EvidenceClass=A
chr08	targeted_upgrade	exon	168566028	168566136	.	+	.	Parent=GY2UPG000013.t1;Rank=2
chr08	targeted_upgrade	CDS	168566028	168566136	.	+	2	ID=GY2UPG000013.t1.cds2;Parent=GY2UPG000013.t1;Rank=2;EvidenceClass=A
chr08	targeted_upgrade	exon	168576114	168576981	.	+	.	Parent=GY2UPG000013.t1;Rank=3
chr08	targeted_upgrade	CDS	168576114	168576981	.	+	1	ID=GY2UPG000013.t1.cds3;Parent=GY2UPG000013.t1;Rank=3;EvidenceClass=A
chr08	targeted_upgrade	exon	168577101	168577301	.	+	.	Parent=GY2UPG000013.t1;Rank=4
chr08	targeted_upgrade	CDS	168577101	168577301	.	+	0	ID=GY2UPG000013.t1.cds4;Parent=GY2UPG000013.t1;Rank=4;EvidenceClass=A
chr08	targeted_upgrade	gene	14775022	14782631	.	-	.	ID=GY2UPG000014;Name=GY2UPG000014;Orthogroup=OG0014430;EvidenceClass=A;SourceProteins=LXY:LXY|EVM0007112|EVM0007112.1;Bun_Long:Bun_Long|gene-Ces14560|rna-Ces14560.1
chr08	targeted_upgrade	mRNA	14775022	14782631	1903.000	-	.	ID=GY2UPG000014.t1;Parent=GY2UPG000014;Orthogroup=OG0014430;EvidenceClass=A;Target=Bun_Long|gene-Ces14560|rna-Ces14560.1
chr08	targeted_upgrade	exon	14782541	14782631	.	-	.	Parent=GY2UPG000014.t1;Rank=1
chr08	targeted_upgrade	CDS	14782541	14782631	.	-	0	ID=GY2UPG000014.t1.cds1;Parent=GY2UPG000014.t1;Rank=1;EvidenceClass=A
chr08	targeted_upgrade	exon	14776576	14776736	.	-	.	Parent=GY2UPG000014.t1;Rank=2
chr08	targeted_upgrade	CDS	14776576	14776736	.	-	2	ID=GY2UPG000014.t1.cds2;Parent=GY2UPG000014.t1;Rank=2;EvidenceClass=A
chr08	targeted_upgrade	exon	14775619	14775924	.	-	.	Parent=GY2UPG000014.t1;Rank=3
chr08	targeted_upgrade	CDS	14775619	14775924	.	-	0	ID=GY2UPG000014.t1.cds3;Parent=GY2UPG000014.t1;Rank=3;EvidenceClass=A
chr08	targeted_upgrade	exon	14775022	14775516	.	-	.	Parent=GY2UPG000014.t1;Rank=4
chr08	targeted_upgrade	CDS	14775022	14775516	.	-	0	ID=GY2UPG000014.t1.cds4;Parent=GY2UPG000014.t1;Rank=4;EvidenceClass=A
chr01	targeted_upgrade	gene	175783653	175788070	.	+	.	ID=GY2UPG000015;Name=GY2UPG000015;Orthogroup=OG0013518;EvidenceClass=A;SourceProteins=Bun_Long:Bun_Long|gene-Ces01276|rna-Ces01276.1;LXY:LXY|EVM0008069|EVM0008069.1
chr01	targeted_upgrade	mRNA	175783653	175788070	2455.000	+	.	ID=GY2UPG000015.t1;Parent=GY2UPG000015;Orthogroup=OG0013518;EvidenceClass=A;Target=Bun_Long|gene-Ces01276|rna-Ces01276.1
chr01	targeted_upgrade	exon	175783653	175783950	.	+	.	Parent=GY2UPG000015.t1;Rank=1
chr01	targeted_upgrade	CDS	175783653	175783950	.	+	0	ID=GY2UPG000015.t1.cds1;Parent=GY2UPG000015.t1;Rank=1;EvidenceClass=A
chr01	targeted_upgrade	exon	175784217	175784661	.	+	.	Parent=GY2UPG000015.t1;Rank=2
chr01	targeted_upgrade	CDS	175784217	175784661	.	+	2	ID=GY2UPG000015.t1.cds2;Parent=GY2UPG000015.t1;Rank=2;EvidenceClass=A
chr01	targeted_upgrade	exon	175784769	175784851	.	+	.	Parent=GY2UPG000015.t1;Rank=3
chr01	targeted_upgrade	CDS	175784769	175784851	.	+	1	ID=GY2UPG000015.t1.cds3;Parent=GY2UPG000015.t1;Rank=3;EvidenceClass=A
chr01	targeted_upgrade	exon	175786869	175786957	.	+	.	Parent=GY2UPG000015.t1;Rank=4
chr01	targeted_upgrade	CDS	175786869	175786957	.	+	2	ID=GY2UPG000015.t1.cds4;Parent=GY2UPG000015.t1;Rank=4;EvidenceClass=A
chr01	targeted_upgrade	exon	175787318	175787418	.	+	.	Parent=GY2UPG000015.t1;Rank=5
chr01	targeted_upgrade	CDS	175787318	175787418	.	+	0	ID=GY2UPG000015.t1.cds5;Parent=GY2UPG000015.t1;Rank=5;EvidenceClass=A
chr01	targeted_upgrade	exon	175787520	175787596	.	+	.	Parent=GY2UPG000015.t1;Rank=6
chr01	targeted_upgrade	CDS	175787520	175787596	.	+	1	ID=GY2UPG000015.t1.cds6;Parent=GY2UPG000015.t1;Rank=6;EvidenceClass=A
chr01	targeted_upgrade	exon	175787769	175788070	.	+	.	Parent=GY2UPG000015.t1;Rank=7
chr01	targeted_upgrade	CDS	175787769	175788070	.	+	2	ID=GY2UPG000015.t1.cds7;Parent=GY2UPG000015.t1;Rank=7;EvidenceClass=A
chr01	targeted_upgrade	gene	18448845	18452926	.	-	.	ID=GY2UPG000016;Name=GY2UPG000016;Orthogroup=OG0013303;EvidenceClass=A;SourceProteins=Bun_Long:Bun_Long|gene-Ces00476|rna-Ces00476.1;LXY:LXY|EVM0006636|EVM0006636.1
chr01	targeted_upgrade	mRNA	18448845	18452926	3639.000	-	.	ID=GY2UPG000016.t1;Parent=GY2UPG000016;Orthogroup=OG0013303;EvidenceClass=A;Target=Bun_Long|gene-Ces00476|rna-Ces00476.1
chr01	targeted_upgrade	exon	18451186	18452926	.	-	.	Parent=GY2UPG000016.t1;Rank=1
chr01	targeted_upgrade	CDS	18451186	18452926	.	-	0	ID=GY2UPG000016.t1.cds1;Parent=GY2UPG000016.t1;Rank=1;EvidenceClass=A
chr01	targeted_upgrade	exon	18449471	18449599	.	-	.	Parent=GY2UPG000016.t1;Rank=2
chr01	targeted_upgrade	CDS	18449471	18449599	.	-	2	ID=GY2UPG000016.t1.cds2;Parent=GY2UPG000016.t1;Rank=2;EvidenceClass=A
chr01	targeted_upgrade	exon	18448845	18449071	.	-	.	Parent=GY2UPG000016.t1;Rank=3
chr01	targeted_upgrade	CDS	18448845	18449071	.	-	2	ID=GY2UPG000016.t1.cds3;Parent=GY2UPG000016.t1;Rank=3;EvidenceClass=A
chr02	targeted_upgrade	gene	205073854	205077600	.	+	.	ID=GY2UPG000017;Name=GY2UPG000017;Orthogroup=OG0009166;EvidenceClass=A;SourceProteins=Bun_Long:Bun_Long|gene-Ces04134|rna-Ces04134.1;LXY:LXY|EVM0027573|EVM0027573.1
chr02	targeted_upgrade	mRNA	205073854	205077600	995.000	+	.	ID=GY2UPG000017.t1;Parent=GY2UPG000017;Orthogroup=OG0009166;EvidenceClass=A;Target=Bun_Long|gene-Ces04134|rna-Ces04134.1
chr02	targeted_upgrade	exon	205073854	205074097	.	+	.	Parent=GY2UPG000017.t1;Rank=1
chr02	targeted_upgrade	CDS	205073854	205074097	.	+	0	ID=GY2UPG000017.t1.cds1;Parent=GY2UPG000017.t1;Rank=1;EvidenceClass=A
chr02	targeted_upgrade	exon	205077281	205077600	.	+	.	Parent=GY2UPG000017.t1;Rank=2
chr02	targeted_upgrade	CDS	205077281	205077600	.	+	2	ID=GY2UPG000017.t1.cds2;Parent=GY2UPG000017.t1;Rank=2;EvidenceClass=A
chr03	targeted_upgrade	gene	4323467	4326459	.	+	.	ID=GY2UPG000018;Name=GY2UPG000018;Orthogroup=OG0014696;EvidenceClass=A;SourceProteins=LXY:LXY|EVM0017409|EVM0017409.1;Bun_Long:Bun_Long|gene-Ces04612|rna-Ces04612.1
chr03	targeted_upgrade	mRNA	4323467	4326459	1718.000	+	.	ID=GY2UPG000018.t1;Parent=GY2UPG000018;Orthogroup=OG0014696;EvidenceClass=A;Target=LXY|EVM0017409|EVM0017409.1
chr03	targeted_upgrade	exon	4323467	4324085	.	+	.	Parent=GY2UPG000018.t1;Rank=1
chr03	targeted_upgrade	CDS	4323467	4324085	.	+	0	ID=GY2UPG000018.t1.cds1;Parent=GY2UPG000018.t1;Rank=1;EvidenceClass=A
chr03	targeted_upgrade	exon	4324595	4324743	.	+	.	Parent=GY2UPG000018.t1;Rank=2
chr03	targeted_upgrade	CDS	4324595	4324743	.	+	2	ID=GY2UPG000018.t1.cds2;Parent=GY2UPG000018.t1;Rank=2;EvidenceClass=A
chr03	targeted_upgrade	exon	4326247	4326459	.	+	.	Parent=GY2UPG000018.t1;Rank=3
chr03	targeted_upgrade	CDS	4326247	4326459	.	+	0	ID=GY2UPG000018.t1.cds3;Parent=GY2UPG000018.t1;Rank=3;EvidenceClass=A
chr06	targeted_upgrade	gene	10642073	10644533	.	+	.	ID=GY2UPG000019;Name=GY2UPG000019;Orthogroup=OG0012382;EvidenceClass=A;SourceProteins=LXY:LXY|EVM0022253|EVM0022253.1;Bun_Long:Bun_Long|gene-Ces10798|rna-Ces10798.1
chr06	targeted_upgrade	mRNA	10642073	10644533	2065.000	+	.	ID=GY2UPG000019.t1;Parent=GY2UPG000019;Orthogroup=OG0012382;EvidenceClass=A;Target=LXY|EVM0022253|EVM0022253.1
chr06	targeted_upgrade	exon	10642073	10642741	.	+	.	Parent=GY2UPG000019.t1;Rank=1
chr06	targeted_upgrade	CDS	10642073	10642741	.	+	0	ID=GY2UPG000019.t1.cds1;Parent=GY2UPG000019.t1;Rank=1;EvidenceClass=A
chr06	targeted_upgrade	exon	10642843	10643085	.	+	.	Parent=GY2UPG000019.t1;Rank=2
chr06	targeted_upgrade	CDS	10642843	10643085	.	+	0	ID=GY2UPG000019.t1.cds2;Parent=GY2UPG000019.t1;Rank=2;EvidenceClass=A
chr06	targeted_upgrade	exon	10643467	10643556	.	+	.	Parent=GY2UPG000019.t1;Rank=3
chr06	targeted_upgrade	CDS	10643467	10643556	.	+	0	ID=GY2UPG000019.t1.cds3;Parent=GY2UPG000019.t1;Rank=3;EvidenceClass=A
chr06	targeted_upgrade	exon	10644014	10644091	.	+	.	Parent=GY2UPG000019.t1;Rank=4
chr06	targeted_upgrade	CDS	10644014	10644091	.	+	0	ID=GY2UPG000019.t1.cds4;Parent=GY2UPG000019.t1;Rank=4;EvidenceClass=A
chr06	targeted_upgrade	exon	10644393	10644533	.	+	.	Parent=GY2UPG000019.t1;Rank=5
chr06	targeted_upgrade	CDS	10644393	10644533	.	+	0	ID=GY2UPG000019.t1.cds5;Parent=GY2UPG000019.t1;Rank=5;EvidenceClass=A
chr13	targeted_upgrade	gene	99398934	99401024	.	-	.	ID=GY2UPG000020;Name=GY2UPG000020;Orthogroup=OG0012052;EvidenceClass=A;SourceProteins=LXY:LXY|EVM0015575|EVM0015575.1;Bun_Long:Bun_Long|gene-Ces24707|rna-Ces24707.1
chr13	targeted_upgrade	mRNA	99398934	99401024	1553.000	-	.	ID=GY2UPG000020.t1;Parent=GY2UPG000020;Orthogroup=OG0012052;EvidenceClass=A;Target=LXY|EVM0015575|EVM0015575.1
chr13	targeted_upgrade	exon	99400578	99401024	.	-	.	Parent=GY2UPG000020.t1;Rank=1
chr13	targeted_upgrade	CDS	99400578	99401024	.	-	0	ID=GY2UPG000020.t1.cds1;Parent=GY2UPG000020.t1;Rank=1;EvidenceClass=A
chr13	targeted_upgrade	exon	99400127	99400216	.	-	.	Parent=GY2UPG000020.t1;Rank=2
chr13	targeted_upgrade	CDS	99400127	99400216	.	-	0	ID=GY2UPG000020.t1.cds2;Parent=GY2UPG000020.t1;Rank=2;EvidenceClass=A
chr13	targeted_upgrade	exon	99399877	99399977	.	-	.	Parent=GY2UPG000020.t1;Rank=3
chr13	targeted_upgrade	CDS	99399877	99399977	.	-	0	ID=GY2UPG000020.t1.cds3;Parent=GY2UPG000020.t1;Rank=3;EvidenceClass=A
chr13	targeted_upgrade	exon	99399468	99399514	.	-	.	Parent=GY2UPG000020.t1;Rank=4
chr13	targeted_upgrade	CDS	99399468	99399514	.	-	1	ID=GY2UPG000020.t1.cds4;Parent=GY2UPG000020.t1;Rank=4;EvidenceClass=A
chr13	targeted_upgrade	exon	99399310	99399386	.	-	.	Parent=GY2UPG000020.t1;Rank=5
chr13	targeted_upgrade	CDS	99399310	99399386	.	-	2	ID=GY2UPG000020.t1.cds5;Parent=GY2UPG000020.t1;Rank=5;EvidenceClass=A
chr13	targeted_upgrade	exon	99398934	99399050	.	-	.	Parent=GY2UPG000020.t1;Rank=6
chr13	targeted_upgrade	CDS	99398934	99399050	.	-	0	ID=GY2UPG000020.t1.cds6;Parent=GY2UPG000020.t1;Rank=6;EvidenceClass=A
chr12	targeted_upgrade	gene	8717939	8719968	.	+	.	ID=GY2UPG000021;Name=GY2UPG000021;Orthogroup=OG0012677;EvidenceClass=A;SourceProteins=Bun_Long:Bun_Long|gene-Ces21679|rna-Ces21679.1;LXY:LXY|EVM0027767|EVM0027767.1
chr12	targeted_upgrade	mRNA	8717939	8719968	1293.000	+	.	ID=GY2UPG000021.t1;Parent=GY2UPG000021;Orthogroup=OG0012677;EvidenceClass=A;Target=Bun_Long|gene-Ces21679|rna-Ces21679.1
chr12	targeted_upgrade	exon	8717939	8718574	.	+	.	Parent=GY2UPG000021.t1;Rank=1
chr12	targeted_upgrade	CDS	8717939	8718574	.	+	0	ID=GY2UPG000021.t1.cds1;Parent=GY2UPG000021.t1;Rank=1;EvidenceClass=A
chr12	targeted_upgrade	exon	8719864	8719968	.	+	.	Parent=GY2UPG000021.t1;Rank=2
chr12	targeted_upgrade	CDS	8719864	8719968	.	+	0	ID=GY2UPG000021.t1.cds2;Parent=GY2UPG000021.t1;Rank=2;EvidenceClass=A
chr06	targeted_upgrade	gene	1953583	1955494	.	-	.	ID=GY2UPG000022;Name=GY2UPG000022;Orthogroup=OG0011106;EvidenceClass=A;SourceProteins=Bun_Long:Bun_Long|gene-Ces10467|rna-Ces10467.1;LXY:LXY|EVM0023854|EVM0023854.1
chr06	targeted_upgrade	mRNA	1953583	1955494	2999.000	-	.	ID=GY2UPG000022.t1;Parent=GY2UPG000022;Orthogroup=OG0011106;EvidenceClass=A;Target=Bun_Long|gene-Ces10467|rna-Ces10467.1
chr06	targeted_upgrade	exon	1954432	1955494	.	-	.	Parent=GY2UPG000022.t1;Rank=1
chr06	targeted_upgrade	CDS	1954432	1955494	.	-	0	ID=GY2UPG000022.t1.cds1;Parent=GY2UPG000022.t1;Rank=1;EvidenceClass=A
chr06	targeted_upgrade	exon	1953583	1954265	.	-	.	Parent=GY2UPG000022.t1;Rank=2
chr06	targeted_upgrade	CDS	1953583	1954265	.	-	2	ID=GY2UPG000022.t1.cds2;Parent=GY2UPG000022.t1;Rank=2;EvidenceClass=A
chr03	targeted_upgrade	gene	83086397	83088212	.	-	.	ID=GY2UPG000023;Name=GY2UPG000023;Orthogroup=OG0017469;EvidenceClass=A;SourceProteins=Bun_Long:Bun_Long|gene-Ces05486|rna-Ces05486.2;LXY:LXY|EVM0002649|EVM0002649.1
chr03	targeted_upgrade	mRNA	83086397	83088212	902.000	-	.	ID=GY2UPG000023.t1;Parent=GY2UPG000023;Orthogroup=OG0017469;EvidenceClass=A;Target=LXY|EVM0002649|EVM0002649.1
chr03	targeted_upgrade	exon	83088109	83088212	.	-	.	Parent=GY2UPG000023.t1;Rank=1
chr03	targeted_upgrade	CDS	83088109	83088212	.	-	0	ID=GY2UPG000023.t1.cds1;Parent=GY2UPG000023.t1;Rank=1;EvidenceClass=A
chr03	targeted_upgrade	exon	83087053	83087143	.	-	.	Parent=GY2UPG000023.t1;Rank=2
chr03	targeted_upgrade	CDS	83087053	83087143	.	-	1	ID=GY2UPG000023.t1.cds2;Parent=GY2UPG000023.t1;Rank=2;EvidenceClass=A
chr03	targeted_upgrade	exon	83086790	83086917	.	-	.	Parent=GY2UPG000023.t1;Rank=3
chr03	targeted_upgrade	CDS	83086790	83086917	.	-	0	ID=GY2UPG000023.t1.cds3;Parent=GY2UPG000023.t1;Rank=3;EvidenceClass=A
chr03	targeted_upgrade	exon	83086397	83086586	.	-	.	Parent=GY2UPG000023.t1;Rank=4
chr03	targeted_upgrade	CDS	83086397	83086586	.	-	1	ID=GY2UPG000023.t1.cds4;Parent=GY2UPG000023.t1;Rank=4;EvidenceClass=A
chr13	targeted_upgrade	gene	86708938	86710576	.	-	.	ID=GY2UPG000024;Name=GY2UPG000024;Orthogroup=OG0014154;EvidenceClass=A;SourceProteins=LXY:LXY|EVM0012929|EVM0012929.1;Bun_Long:Bun_Long|gene-Ces24366|rna-Ces24366.1
chr13	targeted_upgrade	mRNA	86708938	86710576	1121.000	-	.	ID=GY2UPG000024.t1;Parent=GY2UPG000024;Orthogroup=OG0014154;EvidenceClass=A;Target=LXY|EVM0012929|EVM0012929.1
chr13	targeted_upgrade	exon	86710250	86710576	.	-	.	Parent=GY2UPG000024.t1;Rank=1
chr13	targeted_upgrade	CDS	86710250	86710576	.	-	0	ID=GY2UPG000024.t1.cds1;Parent=GY2UPG000024.t1;Rank=1;EvidenceClass=A
chr13	targeted_upgrade	exon	86709725	86709913	.	-	.	Parent=GY2UPG000024.t1;Rank=2
chr13	targeted_upgrade	CDS	86709725	86709913	.	-	0	ID=GY2UPG000024.t1.cds2;Parent=GY2UPG000024.t1;Rank=2;EvidenceClass=A
chr13	targeted_upgrade	exon	86708938	86709057	.	-	.	Parent=GY2UPG000024.t1;Rank=3
chr13	targeted_upgrade	CDS	86708938	86709057	.	-	0	ID=GY2UPG000024.t1.cds3;Parent=GY2UPG000024.t1;Rank=3;EvidenceClass=A
chr12	targeted_upgrade	gene	62408483	62409920	.	-	.	ID=GY2UPG000025;Name=GY2UPG000025;Orthogroup=OG0001642;EvidenceClass=A;SourceProteins=Bun_Long:Bun_Long|gene-Ces22174|rna-Ces22174.1;LXY:LXY|EVM0019004|EVM0019004.1
chr12	targeted_upgrade	mRNA	62408483	62409920	868.000	-	.	ID=GY2UPG000025.t1;Parent=GY2UPG000025;Orthogroup=OG0001642;EvidenceClass=A;Target=Bun_Long|gene-Ces22174|rna-Ces22174.1
chr12	targeted_upgrade	exon	62409585	62409920	.	-	.	Parent=GY2UPG000025.t1;Rank=1
chr12	targeted_upgrade	CDS	62409585	62409920	.	-	0	ID=GY2UPG000025.t1.cds1;Parent=GY2UPG000025.t1;Rank=1;EvidenceClass=A
chr12	targeted_upgrade	exon	62408483	62408656	.	-	.	Parent=GY2UPG000025.t1;Rank=2
chr12	targeted_upgrade	CDS	62408483	62408656	.	-	0	ID=GY2UPG000025.t1.cds2;Parent=GY2UPG000025.t1;Rank=2;EvidenceClass=A
chr13	targeted_upgrade	gene	99062491	99063887	.	+	.	ID=GY2UPG000026;Name=GY2UPG000026;Orthogroup=OG0015011;EvidenceClass=A;SourceProteins=Bun_Long:Bun_Long|gene-Ces24691|rna-Ces24691.1;LXY:LXY|EVM0002888|EVM0002888.1
chr13	targeted_upgrade	mRNA	99062491	99063887	2214.000	+	.	ID=GY2UPG000026.t1;Parent=GY2UPG000026;Orthogroup=OG0015011;EvidenceClass=A;Target=Bun_Long|gene-Ces24691|rna-Ces24691.1
chr13	targeted_upgrade	exon	99062491	99062919	.	+	.	Parent=GY2UPG000026.t1;Rank=1
chr13	targeted_upgrade	CDS	99062491	99062919	.	+	0	ID=GY2UPG000026.t1.cds1;Parent=GY2UPG000026.t1;Rank=1;EvidenceClass=A
chr13	targeted_upgrade	exon	99063024	99063887	.	+	.	Parent=GY2UPG000026.t1;Rank=2
chr13	targeted_upgrade	CDS	99063024	99063887	.	+	0	ID=GY2UPG000026.t1.cds2;Parent=GY2UPG000026.t1;Rank=2;EvidenceClass=A
chr04	targeted_upgrade	gene	25814280	25815655	.	-	.	ID=GY2UPG000027;Name=GY2UPG000027;Orthogroup=OG0013720;EvidenceClass=A;SourceProteins=Bun_Long:Bun_Long|gene-Ces07027|rna-Ces07027.1;LXY:LXY|EVM0016317|EVM0016317.1
chr04	targeted_upgrade	mRNA	25814280	25815655	2082.000	-	.	ID=GY2UPG000027.t1;Parent=GY2UPG000027;Orthogroup=OG0013720;EvidenceClass=A;Target=Bun_Long|gene-Ces07027|rna-Ces07027.1
chr04	targeted_upgrade	exon	25814690	25815655	.	-	.	Parent=GY2UPG000027.t1;Rank=1
chr04	targeted_upgrade	CDS	25814690	25815655	.	-	0	ID=GY2UPG000027.t1.cds1;Parent=GY2UPG000027.t1;Rank=1;EvidenceClass=A
chr04	targeted_upgrade	exon	25814280	25814582	.	-	.	Parent=GY2UPG000027.t1;Rank=2
chr04	targeted_upgrade	CDS	25814280	25814582	.	-	0	ID=GY2UPG000027.t1.cds2;Parent=GY2UPG000027.t1;Rank=2;EvidenceClass=A
chr04	targeted_upgrade	gene	3180956	3181643	.	+	.	ID=GY2UPG000028;Name=GY2UPG000028;Orthogroup=OG0011830;EvidenceClass=A;SourceProteins=Bun_Long:Bun_Long|gene-Ces06513|rna-Ces06513.1;LXY:LXY|EVM0018482|EVM0018482.1
chr04	targeted_upgrade	mRNA	3180956	3181643	1026.000	+	.	ID=GY2UPG000028.t1;Parent=GY2UPG000028;Orthogroup=OG0011830;EvidenceClass=A;Target=LXY|EVM0018482|EVM0018482.1
chr04	targeted_upgrade	exon	3180956	3181276	.	+	.	Parent=GY2UPG000028.t1;Rank=1
chr04	targeted_upgrade	CDS	3180956	3181276	.	+	0	ID=GY2UPG000028.t1.cds1;Parent=GY2UPG000028.t1;Rank=1;EvidenceClass=A
chr04	targeted_upgrade	exon	3181368	3181643	.	+	.	Parent=GY2UPG000028.t1;Rank=2
chr04	targeted_upgrade	CDS	3181368	3181643	.	+	0	ID=GY2UPG000028.t1.cds2;Parent=GY2UPG000028.t1;Rank=2;EvidenceClass=A
chr10	targeted_upgrade	gene	122098818	122099434	.	-	.	ID=GY2UPG000029;Name=GY2UPG000029;Orthogroup=OG0017296;EvidenceClass=A;SourceProteins=LXY:LXY|EVM0011704|EVM0011704.1;Bun_Long:Bun_Long|gene-Ces18262|rna-Ces18262.1
chr10	targeted_upgrade	mRNA	122098818	122099434	834.000	-	.	ID=GY2UPG000029.t1;Parent=GY2UPG000029;Orthogroup=OG0017296;EvidenceClass=A;Target=LXY|EVM0011704|EVM0011704.1
chr10	targeted_upgrade	exon	122099248	122099434	.	-	.	Parent=GY2UPG000029.t1;Rank=1
chr10	targeted_upgrade	CDS	122099248	122099434	.	-	0	ID=GY2UPG000029.t1.cds1;Parent=GY2UPG000029.t1;Rank=1;EvidenceClass=A
chr10	targeted_upgrade	exon	122098818	122099095	.	-	.	Parent=GY2UPG000029.t1;Rank=2
chr10	targeted_upgrade	CDS	122098818	122099095	.	-	2	ID=GY2UPG000029.t1.cds2;Parent=GY2UPG000029.t1;Rank=2;EvidenceClass=A
chr01	targeted_upgrade	gene	201629567	201633922	.	-	.	ID=GY2UPG000030;Name=GY2UPG000030;Orthogroup=OG0002986;EvidenceClass=A;SourceProteins=Bun_Long:Bun_Long|gene-Ces01755|rna-Ces01755.1;LXY:LXY|EVM0024594|EVM0024594.1
chr01	targeted_upgrade	mRNA	201629567	201633922	7380.000	-	.	ID=GY2UPG000030.t1;Parent=GY2UPG000030;Orthogroup=OG0002986;EvidenceClass=A;Target=Bun_Long|gene-Ces01755|rna-Ces01755.1
chr01	targeted_upgrade	exon	201629567	201633922	.	-	.	Parent=GY2UPG000030.t1;Rank=1
chr01	targeted_upgrade	CDS	201629567	201633922	.	-	0	ID=GY2UPG000030.t1.cds1;Parent=GY2UPG000030.t1;Rank=1;EvidenceClass=A
chr11	targeted_upgrade	gene	3486144	3490277	.	-	.	ID=GY2UPG000031;Name=GY2UPG000031;Orthogroup=OG0002986;EvidenceClass=A;SourceProteins=Bun_Long:Bun_Long|gene-Ces19433|rna-Ces19433.1;LXY:LXY|EVM0008366|EVM0008366.1
chr11	targeted_upgrade	mRNA	3486144	3490277	7014.000	-	.	ID=GY2UPG000031.t1;Parent=GY2UPG000031;Orthogroup=OG0002986;EvidenceClass=A;Target=Bun_Long|gene-Ces19433|rna-Ces19433.1
chr11	targeted_upgrade	exon	3486144	3490277	.	-	.	Parent=GY2UPG000031.t1;Rank=1
chr11	targeted_upgrade	CDS	3486144	3490277	.	-	0	ID=GY2UPG000031.t1.cds1;Parent=GY2UPG000031.t1;Rank=1;EvidenceClass=A
chr12	targeted_upgrade	gene	93306998	93309841	.	+	.	ID=GY2UPG000032;Name=GY2UPG000032;Orthogroup=OG0011024;EvidenceClass=A;SourceProteins=LXY:LXY|EVM0003715|EVM0003715.1;Bun_Long:Bun_Long|gene-Ces22917|rna-Ces22917.1
chr12	targeted_upgrade	mRNA	93306998	93309841	4957.000	+	.	ID=GY2UPG000032.t1;Parent=GY2UPG000032;Orthogroup=OG0011024;EvidenceClass=A;Target=LXY|EVM0003715|EVM0003715.1
chr12	targeted_upgrade	exon	93306998	93309841	.	+	.	Parent=GY2UPG000032.t1;Rank=1
chr12	targeted_upgrade	CDS	93306998	93309841	.	+	0	ID=GY2UPG000032.t1.cds1;Parent=GY2UPG000032.t1;Rank=1;EvidenceClass=A
chr01	targeted_upgrade	gene	199129339	199132173	.	-	.	ID=GY2UPG000033;Name=GY2UPG000033;Orthogroup=OG0009332;EvidenceClass=A;SourceProteins=Bun_Long:Bun_Long|gene-Ces01677|rna-Ces01677.1;LXY:LXY|EVM0007883|EVM0007883.1
chr01	targeted_upgrade	mRNA	199129339	199132173	4920.000	-	.	ID=GY2UPG000033.t1;Parent=GY2UPG000033;Orthogroup=OG0009332;EvidenceClass=A;Target=Bun_Long|gene-Ces01677|rna-Ces01677.1
chr01	targeted_upgrade	exon	199129339	199132173	.	-	.	Parent=GY2UPG000033.t1;Rank=1
chr01	targeted_upgrade	CDS	199129339	199132173	.	-	0	ID=GY2UPG000033.t1.cds1;Parent=GY2UPG000033.t1;Rank=1;EvidenceClass=A
chr12	targeted_upgrade	gene	99795442	99797889	.	-	.	ID=GY2UPG000034;Name=GY2UPG000034;Orthogroup=OG0013792;EvidenceClass=A;SourceProteins=Bun_Long:Bun_Long|gene-Ces23213|rna-Ces23213.1;LXY:LXY|EVM0008981|EVM0008981.1
chr12	targeted_upgrade	mRNA	99795442	99797889	4239.000	-	.	ID=GY2UPG000034.t1;Parent=GY2UPG000034;Orthogroup=OG0013792;EvidenceClass=A;Target=LXY|EVM0008981|EVM0008981.1
chr12	targeted_upgrade	exon	99795442	99797889	.	-	.	Parent=GY2UPG000034.t1;Rank=1
chr12	targeted_upgrade	CDS	99795442	99797889	.	-	0	ID=GY2UPG000034.t1.cds1;Parent=GY2UPG000034.t1;Rank=1;EvidenceClass=A
chr07	targeted_upgrade	gene	32503197	32505626	.	-	.	ID=GY2UPG000035;Name=GY2UPG000035;Orthogroup=OG0011053;EvidenceClass=A;SourceProteins=Bun_Long:Bun_Long|gene-Ces12040|rna-Ces12040.1;LXY:LXY|EVM0017854|EVM0017854.1
chr07	targeted_upgrade	mRNA	32503197	32505626	4264.000	-	.	ID=GY2UPG000035.t1;Parent=GY2UPG000035;Orthogroup=OG0011053;EvidenceClass=A;Target=Bun_Long|gene-Ces12040|rna-Ces12040.1
chr07	targeted_upgrade	exon	32503197	32505626	.	-	.	Parent=GY2UPG000035.t1;Rank=1
chr07	targeted_upgrade	CDS	32503197	32505626	.	-	0	ID=GY2UPG000035.t1.cds1;Parent=GY2UPG000035.t1;Rank=1;EvidenceClass=A
chr13	targeted_upgrade	gene	105695560	105697977	.	+	.	ID=GY2UPG000036;Name=GY2UPG000036;Orthogroup=OG0013711;EvidenceClass=A;SourceProteins=Bun_Long:Bun_Long|gene-Ces25003|rna-Ces25003.1;LXY:LXY|EVM0025131|EVM0025131.1
chr13	targeted_upgrade	mRNA	105695560	105697977	4212.000	+	.	ID=GY2UPG000036.t1;Parent=GY2UPG000036;Orthogroup=OG0013711;EvidenceClass=A;Target=Bun_Long|gene-Ces25003|rna-Ces25003.1
chr13	targeted_upgrade	exon	105695560	105697977	.	+	.	Parent=GY2UPG000036.t1;Rank=1
chr13	targeted_upgrade	CDS	105695560	105697977	.	+	0	ID=GY2UPG000036.t1.cds1;Parent=GY2UPG000036.t1;Rank=1;EvidenceClass=A
chr13	targeted_upgrade	gene	90276909	90279317	.	+	.	ID=GY2UPG000037;Name=GY2UPG000037;Orthogroup=OG0000516;EvidenceClass=A;SourceProteins=Bun_Long:Bun_Long|gene-Ces24459|rna-Ces24459.1;LXY:LXY|EVM0022209|EVM0022209.1
chr13	targeted_upgrade	mRNA	90276909	90279317	4179.000	+	.	ID=GY2UPG000037.t1;Parent=GY2UPG000037;Orthogroup=OG0000516;EvidenceClass=A;Target=Bun_Long|gene-Ces24459|rna-Ces24459.1
chr13	targeted_upgrade	exon	90276909	90279317	.	+	.	Parent=GY2UPG000037.t1;Rank=1
chr13	targeted_upgrade	CDS	90276909	90279317	.	+	0	ID=GY2UPG000037.t1.cds1;Parent=GY2UPG000037.t1;Rank=1;EvidenceClass=A
chr03	targeted_upgrade	gene	24919243	24921609	.	-	.	ID=GY2UPG000038;Name=GY2UPG000038;Orthogroup=OG0014688;EvidenceClass=A;SourceProteins=Bun_Long:Bun_Long|gene-Ces05176|rna-Ces05176.1;LXY:LXY|EVM0008775|EVM0008775.1
chr03	targeted_upgrade	mRNA	24919243	24921609	4086.000	-	.	ID=GY2UPG000038.t1;Parent=GY2UPG000038;Orthogroup=OG0014688;EvidenceClass=A;Target=Bun_Long|gene-Ces05176|rna-Ces05176.1
chr03	targeted_upgrade	exon	24919243	24921609	.	-	.	Parent=GY2UPG000038.t1;Rank=1
chr03	targeted_upgrade	CDS	24919243	24921609	.	-	0	ID=GY2UPG000038.t1.cds1;Parent=GY2UPG000038.t1;Rank=1;EvidenceClass=A
chr11	targeted_upgrade	gene	5931018	5933327	.	-	.	ID=GY2UPG000039;Name=GY2UPG000039;Orthogroup=OG0013747;EvidenceClass=A;SourceProteins=Bun_Long:Bun_Long|gene-Ces19509|rna-Ces19509.1;LXY:LXY|EVM0015625|EVM0015625.1
chr11	targeted_upgrade	mRNA	5931018	5933327	4018.000	-	.	ID=GY2UPG000039.t1;Parent=GY2UPG000039;Orthogroup=OG0013747;EvidenceClass=A;Target=LXY|EVM0015625|EVM0015625.1
chr11	targeted_upgrade	exon	5931018	5933327	.	-	.	Parent=GY2UPG000039.t1;Rank=1
chr11	targeted_upgrade	CDS	5931018	5933327	.	-	0	ID=GY2UPG000039.t1.cds1;Parent=GY2UPG000039.t1;Rank=1;EvidenceClass=A
chr11	targeted_upgrade	gene	29668165	29670441	.	-	.	ID=GY2UPG000040;Name=GY2UPG000040;Orthogroup=OG0003617;EvidenceClass=A;SourceProteins=Bun_Long:Bun_Long|gene-Ces20111|rna-Ces20111.1;LXY:LXY|EVM0009842|EVM0009842.1
chr11	targeted_upgrade	mRNA	29668165	29670441	3904.000	-	.	ID=GY2UPG000040.t1;Parent=GY2UPG000040;Orthogroup=OG0003617;EvidenceClass=A;Target=Bun_Long|gene-Ces20111|rna-Ces20111.1
chr11	targeted_upgrade	exon	29668165	29670441	.	-	.	Parent=GY2UPG000040.t1;Rank=1
chr11	targeted_upgrade	CDS	29668165	29670441	.	-	0	ID=GY2UPG000040.t1.cds1;Parent=GY2UPG000040.t1;Rank=1;EvidenceClass=A
chr08	targeted_upgrade	gene	7893609	7895852	.	+	.	ID=GY2UPG000041;Name=GY2UPG000041;Orthogroup=OG0014602;EvidenceClass=A;SourceProteins=Bun_Long:Bun_Long|gene-Ces14300|rna-Ces14300.1;LXY:LXY|EVM0011658|EVM0011658.1
chr08	targeted_upgrade	mRNA	7893609	7895852	3928.000	+	.	ID=GY2UPG000041.t1;Parent=GY2UPG000041;Orthogroup=OG0014602;EvidenceClass=A;Target=Bun_Long|gene-Ces14300|rna-Ces14300.1
chr08	targeted_upgrade	exon	7893609	7895852	.	+	.	Parent=GY2UPG000041.t1;Rank=1
chr08	targeted_upgrade	CDS	7893609	7895852	.	+	0	ID=GY2UPG000041.t1.cds1;Parent=GY2UPG000041.t1;Rank=1;EvidenceClass=A
chr09	targeted_upgrade	gene	172799163	172801352	.	-	.	ID=GY2UPG000042;Name=GY2UPG000042;Orthogroup=OG0013649;EvidenceClass=A;SourceProteins=Bun_Long:Bun_Long|gene-Ces17298|rna-Ces17298.1;LXY:LXY|EVM0010903|EVM0010903.1
chr09	targeted_upgrade	mRNA	172799163	172801352	3873.000	-	.	ID=GY2UPG000042.t1;Parent=GY2UPG000042;Orthogroup=OG0013649;EvidenceClass=A;Target=Bun_Long|gene-Ces17298|rna-Ces17298.1
chr09	targeted_upgrade	exon	172799163	172801352	.	-	.	Parent=GY2UPG000042.t1;Rank=1
chr09	targeted_upgrade	CDS	172799163	172801352	.	-	0	ID=GY2UPG000042.t1.cds1;Parent=GY2UPG000042.t1;Rank=1;EvidenceClass=A
chr13	targeted_upgrade	gene	97373709	97375898	.	-	.	ID=GY2UPG000043;Name=GY2UPG000043;Orthogroup=OG0017406;EvidenceClass=A;SourceProteins=Bun_Long:Bun_Long|gene-Ces24638|rna-Ces24638.1;LXY:LXY|EVM0005258|EVM0005258.1
chr13	targeted_upgrade	mRNA	97373709	97375898	3762.000	-	.	ID=GY2UPG000043.t1;Parent=GY2UPG000043;Orthogroup=OG0017406;EvidenceClass=A;Target=Bun_Long|gene-Ces24638|rna-Ces24638.1
chr13	targeted_upgrade	exon	97373709	97375898	.	-	.	Parent=GY2UPG000043.t1;Rank=1
chr13	targeted_upgrade	CDS	97373709	97375898	.	-	0	ID=GY2UPG000043.t1.cds1;Parent=GY2UPG000043.t1;Rank=1;EvidenceClass=A
chr03	targeted_upgrade	gene	982460	984631	.	-	.	ID=GY2UPG000044;Name=GY2UPG000044;Orthogroup=OG0014499;EvidenceClass=A;SourceProteins=LXY:LXY|EVM0027034|EVM0027034.1;Bun_Long:Bun_Long|gene-Ces04426|rna-Ces04426.1
chr03	targeted_upgrade	mRNA	982460	984631	3774.000	-	.	ID=GY2UPG000044.t1;Parent=GY2UPG000044;Orthogroup=OG0014499;EvidenceClass=A;Target=Bun_Long|gene-Ces04426|rna-Ces04426.1
chr03	targeted_upgrade	exon	982460	984631	.	-	.	Parent=GY2UPG000044.t1;Rank=1
chr03	targeted_upgrade	CDS	982460	984631	.	-	0	ID=GY2UPG000044.t1.cds1;Parent=GY2UPG000044.t1;Rank=1;EvidenceClass=A
chr02	targeted_upgrade	gene	76614391	76616556	.	+	.	ID=GY2UPG000045;Name=GY2UPG000045;Orthogroup=OG0014178;EvidenceClass=A;SourceProteins=LXY:LXY|EVM0018679|EVM0018679.1;Bun_Long:Bun_Long|gene-Ces03009|rna-Ces03009.1
chr02	targeted_upgrade	mRNA	76614391	76616556	3760.000	+	.	ID=GY2UPG000045.t1;Parent=GY2UPG000045;Orthogroup=OG0014178;EvidenceClass=A;Target=LXY|EVM0018679|EVM0018679.1
chr02	targeted_upgrade	exon	76614391	76616556	.	+	.	Parent=GY2UPG000045.t1;Rank=1
chr02	targeted_upgrade	CDS	76614391	76616556	.	+	0	ID=GY2UPG000045.t1.cds1;Parent=GY2UPG000045.t1;Rank=1;EvidenceClass=A
chr14	targeted_upgrade	gene	111799681	111801807	.	-	.	ID=GY2UPG000046;Name=GY2UPG000046;Orthogroup=OG0009889;EvidenceClass=A;SourceProteins=Bun_Long:Bun_Long|gene-Ces26436|rna-Ces26436.1;LXY:LXY|EVM0016683|EVM0016683.1
chr14	targeted_upgrade	mRNA	111799681	111801807	3729.000	-	.	ID=GY2UPG000046.t1;Parent=GY2UPG000046;Orthogroup=OG0009889;EvidenceClass=A;Target=LXY|EVM0016683|EVM0016683.1
chr14	targeted_upgrade	exon	111799681	111801807	.	-	.	Parent=GY2UPG000046.t1;Rank=1
chr14	targeted_upgrade	CDS	111799681	111801807	.	-	0	ID=GY2UPG000046.t1.cds1;Parent=GY2UPG000046.t1;Rank=1;EvidenceClass=A
chr02	targeted_upgrade	gene	209449342	209451438	.	-	.	ID=GY2UPG000047;Name=GY2UPG000047;Orthogroup=OG0013806;EvidenceClass=A;SourceProteins=Bun_Long:Bun_Long|gene-Ces04368|rna-Ces04368.1;LXY:LXY|EVM0006835|EVM0006835.1
chr02	targeted_upgrade	mRNA	209449342	209451438	3667.000	-	.	ID=GY2UPG000047.t1;Parent=GY2UPG000047;Orthogroup=OG0013806;EvidenceClass=A;Target=Bun_Long|gene-Ces04368|rna-Ces04368.1
chr02	targeted_upgrade	exon	209449342	209451438	.	-	.	Parent=GY2UPG000047.t1;Rank=1
chr02	targeted_upgrade	CDS	209449342	209451438	.	-	0	ID=GY2UPG000047.t1.cds1;Parent=GY2UPG000047.t1;Rank=1;EvidenceClass=A
chr02	targeted_upgrade	gene	160733603	160735687	.	-	.	ID=GY2UPG000048;Name=GY2UPG000048;Orthogroup=OG0012487;EvidenceClass=A;SourceProteins=Bun_Long:Bun_Long|gene-Ces03420|rna-Ces03420.1;LXY:LXY|EVM0020744|EVM0020744.1
chr02	targeted_upgrade	mRNA	160733603	160735687	3682.000	-	.	ID=GY2UPG000048.t1;Parent=GY2UPG000048;Orthogroup=OG0012487;EvidenceClass=A;Target=Bun_Long|gene-Ces03420|rna-Ces03420.1
chr02	targeted_upgrade	exon	160733603	160735687	.	-	.	Parent=GY2UPG000048.t1;Rank=1
chr02	targeted_upgrade	CDS	160733603	160735687	.	-	0	ID=GY2UPG000048.t1.cds1;Parent=GY2UPG000048.t1;Rank=1;EvidenceClass=A
chr08	targeted_upgrade	gene	121193660	121195741	.	-	.	ID=GY2UPG000049;Name=GY2UPG000049;Orthogroup=OG0015599;EvidenceClass=A;SourceProteins=Bun_Long:Bun_Long|gene-Ces15456|rna-Ces15456.1;LXY:LXY|EVM0004093|EVM0004093.1
chr08	targeted_upgrade	mRNA	121193660	121195741	3704.000	-	.	ID=GY2UPG000049.t1;Parent=GY2UPG000049;Orthogroup=OG0015599;EvidenceClass=A;Target=Bun_Long|gene-Ces15456|rna-Ces15456.1
chr08	targeted_upgrade	exon	121193660	121195741	.	-	.	Parent=GY2UPG000049.t1;Rank=1
chr08	targeted_upgrade	CDS	121193660	121195741	.	-	0	ID=GY2UPG000049.t1.cds1;Parent=GY2UPG000049.t1;Rank=1;EvidenceClass=A
chr01	targeted_upgrade	gene	163105443	163107509	.	+	.	ID=GY2UPG000050;Name=GY2UPG000050;Orthogroup=OG0010874;EvidenceClass=A;SourceProteins=Bun_Long:Bun_Long|gene-Ces01170|rna-Ces01170.1;LXY:LXY|EVM0005714|EVM0005714.1
chr01	targeted_upgrade	mRNA	163105443	163107509	3613.000	+	.	ID=GY2UPG000050.t1;Parent=GY2UPG000050;Orthogroup=OG0010874;EvidenceClass=A;Target=Bun_Long|gene-Ces01170|rna-Ces01170.1
chr01	targeted_upgrade	exon	163105443	163107509	.	+	.	Parent=GY2UPG000050.t1;Rank=1
chr01	targeted_upgrade	CDS	163105443	163107509	.	+	0	ID=GY2UPG000050.t1.cds1;Parent=GY2UPG000050.t1;Rank=1;EvidenceClass=A
chr05	targeted_upgrade	gene	5818912	5820966	.	+	.	ID=GY2UPG000051;Name=GY2UPG000051;Orthogroup=OG0006840;EvidenceClass=A;SourceProteins=Bun_Long:Bun_Long|gene-Ces08285|rna-Ces08285.1;LXY:LXY|EVM0022923|EVM0022923.1
chr05	targeted_upgrade	mRNA	5818912	5820966	3542.000	+	.	ID=GY2UPG000051.t1;Parent=GY2UPG000051;Orthogroup=OG0006840;EvidenceClass=A;Target=Bun_Long|gene-Ces08285|rna-Ces08285.1
chr05	targeted_upgrade	exon	5818912	5820966	.	+	.	Parent=GY2UPG000051.t1;Rank=1
chr05	targeted_upgrade	CDS	5818912	5820966	.	+	0	ID=GY2UPG000051.t1.cds1;Parent=GY2UPG000051.t1;Rank=1;EvidenceClass=A
chr11	targeted_upgrade	gene	8762962	8765013	.	-	.	ID=GY2UPG000052;Name=GY2UPG000052;Orthogroup=OG0014412;EvidenceClass=A;SourceProteins=LXY:LXY|EVM0028650|EVM0028650.1;Bun_Long:Bun_Long|gene-Ces19616|rna-Ces19616.1
chr11	targeted_upgrade	mRNA	8762962	8765013	3512.000	-	.	ID=GY2UPG000052.t1;Parent=GY2UPG000052;Orthogroup=OG0014412;EvidenceClass=A;Target=Bun_Long|gene-Ces19616|rna-Ces19616.1
chr11	targeted_upgrade	exon	8762962	8765013	.	-	.	Parent=GY2UPG000052.t1;Rank=1
chr11	targeted_upgrade	CDS	8762962	8765013	.	-	0	ID=GY2UPG000052.t1.cds1;Parent=GY2UPG000052.t1;Rank=1;EvidenceClass=A
chr03	targeted_upgrade	gene	8668967	8670997	.	-	.	ID=GY2UPG000053;Name=GY2UPG000053;Orthogroup=OG0013974;EvidenceClass=A;SourceProteins=Bun_Long:Bun_Long|gene-Ces04858|rna-Ces04858.1;LXY:LXY|EVM0018406|EVM0018406.1
chr03	targeted_upgrade	mRNA	8668967	8670997	3539.000	-	.	ID=GY2UPG000053.t1;Parent=GY2UPG000053;Orthogroup=OG0013974;EvidenceClass=A;Target=Bun_Long|gene-Ces04858|rna-Ces04858.1
chr03	targeted_upgrade	exon	8668967	8670997	.	-	.	Parent=GY2UPG000053.t1;Rank=1
chr03	targeted_upgrade	CDS	8668967	8670997	.	-	0	ID=GY2UPG000053.t1.cds1;Parent=GY2UPG000053.t1;Rank=1;EvidenceClass=A
chr10	targeted_upgrade	gene	124153070	124155088	.	-	.	ID=GY2UPG000054;Name=GY2UPG000054;Orthogroup=OG0014599;EvidenceClass=A;SourceProteins=Bun_Long:Bun_Long|gene-Ces18293|rna-Ces18293.1;LXY:LXY|EVM0018414|EVM0018414.1
chr10	targeted_upgrade	mRNA	124153070	124155088	3505.000	-	.	ID=GY2UPG000054.t1;Parent=GY2UPG000054;Orthogroup=OG0014599;EvidenceClass=A;Target=Bun_Long|gene-Ces18293|rna-Ces18293.1
chr10	targeted_upgrade	exon	124153070	124155088	.	-	.	Parent=GY2UPG000054.t1;Rank=1
chr10	targeted_upgrade	CDS	124153070	124155088	.	-	0	ID=GY2UPG000054.t1.cds1;Parent=GY2UPG000054.t1;Rank=1;EvidenceClass=A
chr11	targeted_upgrade	gene	129652498	129654492	.	+	.	ID=GY2UPG000055;Name=GY2UPG000055;Orthogroup=OG0013966;EvidenceClass=A;SourceProteins=Bun_Long:Bun_Long|gene-Ces21072|rna-Ces21072.1;LXY:LXY|EVM0002785|EVM0002785.1
chr11	targeted_upgrade	mRNA	129652498	129654492	3485.000	+	.	ID=GY2UPG000055.t1;Parent=GY2UPG000055;Orthogroup=OG0013966;EvidenceClass=A;Target=Bun_Long|gene-Ces21072|rna-Ces21072.1
chr11	targeted_upgrade	exon	129652498	129654492	.	+	.	Parent=GY2UPG000055.t1;Rank=1
chr11	targeted_upgrade	CDS	129652498	129654492	.	+	0	ID=GY2UPG000055.t1.cds1;Parent=GY2UPG000055.t1;Rank=1;EvidenceClass=A
chr04	targeted_upgrade	gene	85484270	85486246	.	-	.	ID=GY2UPG000056;Name=GY2UPG000056;Orthogroup=OG0009469;EvidenceClass=A;SourceProteins=Bun_Long:Bun_Long|gene-Ces07356|rna-Ces07356.1;LXY:LXY|EVM0017248|EVM0017248.1
chr04	targeted_upgrade	mRNA	85484270	85486246	3487.000	-	.	ID=GY2UPG000056.t1;Parent=GY2UPG000056;Orthogroup=OG0009469;EvidenceClass=A;Target=Bun_Long|gene-Ces07356|rna-Ces07356.1
chr04	targeted_upgrade	exon	85484270	85486246	.	-	.	Parent=GY2UPG000056.t1;Rank=1
chr04	targeted_upgrade	CDS	85484270	85486246	.	-	0	ID=GY2UPG000056.t1.cds1;Parent=GY2UPG000056.t1;Rank=1;EvidenceClass=A
chr09	targeted_upgrade	gene	3291102	3293078	.	+	.	ID=GY2UPG000057;Name=GY2UPG000057;Orthogroup=OG0013765;EvidenceClass=A;SourceProteins=Bun_Long:Bun_Long|gene-Ces06279|rna-Ces06279.1;LXY:LXY|EVM0005319|EVM0005319.1
chr09	targeted_upgrade	mRNA	3291102	3293078	3465.000	+	.	ID=GY2UPG000057.t1;Parent=GY2UPG000057;Orthogroup=OG0013765;EvidenceClass=A;Target=LXY|EVM0005319|EVM0005319.1
chr09	targeted_upgrade	exon	3291102	3293078	.	+	.	Parent=GY2UPG000057.t1;Rank=1
chr09	targeted_upgrade	CDS	3291102	3293078	.	+	0	ID=GY2UPG000057.t1.cds1;Parent=GY2UPG000057.t1;Rank=1;EvidenceClass=A
chr01	targeted_upgrade	gene	206203084	206205033	.	+	.	ID=GY2UPG000058;Name=GY2UPG000058;Orthogroup=OG0012498;EvidenceClass=A;SourceProteins=Bun_Long:Bun_Long|gene-Ces01983|rna-Ces01983.1;LXY:LXY|EVM0012800|EVM0012800.1
chr01	targeted_upgrade	mRNA	206203084	206205033	3354.000	+	.	ID=GY2UPG000058.t1;Parent=GY2UPG000058;Orthogroup=OG0012498;EvidenceClass=A;Target=Bun_Long|gene-Ces01983|rna-Ces01983.1
chr01	targeted_upgrade	exon	206203084	206205033	.	+	.	Parent=GY2UPG000058.t1;Rank=1
chr01	targeted_upgrade	CDS	206203084	206205033	.	+	0	ID=GY2UPG000058.t1.cds1;Parent=GY2UPG000058.t1;Rank=1;EvidenceClass=A
chr07	targeted_upgrade	gene	89715129	89717060	.	+	.	ID=GY2UPG000059;Name=GY2UPG000059;Orthogroup=OG0007719;EvidenceClass=A;SourceProteins=Bun_Long:Bun_Long|gene-Ces12868|rna-Ces12868.1;LXY:LXY|EVM0023649|EVM0023649.1
chr07	targeted_upgrade	mRNA	89715129	89717060	3383.000	+	.	ID=GY2UPG000059.t1;Parent=GY2UPG000059;Orthogroup=OG0007719;EvidenceClass=A;Target=Bun_Long|gene-Ces12868|rna-Ces12868.1
chr07	targeted_upgrade	exon	89715129	89717060	.	+	.	Parent=GY2UPG000059.t1;Rank=1
chr07	targeted_upgrade	CDS	89715129	89717060	.	+	0	ID=GY2UPG000059.t1.cds1;Parent=GY2UPG000059.t1;Rank=1;EvidenceClass=A
chr09	targeted_upgrade	gene	170354461	170356380	.	-	.	ID=GY2UPG000060;Name=GY2UPG000060;Orthogroup=OG0012138;EvidenceClass=A;SourceProteins=Bun_Long:Bun_Long|gene-Ces17185|rna-Ces17185.1;LXY:LXY|EVM0025182|EVM0025182.1
chr09	targeted_upgrade	mRNA	170354461	170356380	3362.000	-	.	ID=GY2UPG000060.t1;Parent=GY2UPG000060;Orthogroup=OG0012138;EvidenceClass=A;Target=Bun_Long|gene-Ces17185|rna-Ces17185.1
chr09	targeted_upgrade	exon	170354461	170356380	.	-	.	Parent=GY2UPG000060.t1;Rank=1
chr09	targeted_upgrade	CDS	170354461	170356380	.	-	0	ID=GY2UPG000060.t1.cds1;Parent=GY2UPG000060.t1;Rank=1;EvidenceClass=A
chr04	targeted_upgrade	gene	16822693	16824579	.	-	.	ID=GY2UPG000061;Name=GY2UPG000061;Orthogroup=OG0014661;EvidenceClass=A;SourceProteins=Bun_Long:Bun_Long|gene-Ces06907|rna-Ces06907.1;LXY:LXY|EVM0013305|EVM0013305.1
chr04	targeted_upgrade	mRNA	16822693	16824579	3296.000	-	.	ID=GY2UPG000061.t1;Parent=GY2UPG000061;Orthogroup=OG0014661;EvidenceClass=A;Target=Bun_Long|gene-Ces06907|rna-Ces06907.1
chr04	targeted_upgrade	exon	16822693	16824579	.	-	.	Parent=GY2UPG000061.t1;Rank=1
chr04	targeted_upgrade	CDS	16822693	16824579	.	-	0	ID=GY2UPG000061.t1.cds1;Parent=GY2UPG000061.t1;Rank=1;EvidenceClass=A
chr07	targeted_upgrade	gene	100396357	100398240	.	+	.	ID=GY2UPG000062;Name=GY2UPG000062;Orthogroup=OG0005749;EvidenceClass=A;SourceProteins=Bun_Long:Bun_Long|gene-Ces13301|rna-Ces13301.1;LXY:LXY|EVM0010165|EVM0010165.1
chr07	targeted_upgrade	mRNA	100396357	100398240	3323.000	+	.	ID=GY2UPG000062.t1;Parent=GY2UPG000062;Orthogroup=OG0005749;EvidenceClass=A;Target=Bun_Long|gene-Ces13301|rna-Ces13301.1
chr07	targeted_upgrade	exon	100396357	100398240	.	+	.	Parent=GY2UPG000062.t1;Rank=1
chr07	targeted_upgrade	CDS	100396357	100398240	.	+	0	ID=GY2UPG000062.t1.cds1;Parent=GY2UPG000062.t1;Rank=1;EvidenceClass=A
chr01	targeted_upgrade	gene	4253588	4255468	.	-	.	ID=GY2UPG000063;Name=GY2UPG000063;Orthogroup=OG0017267;EvidenceClass=A;SourceProteins=LXY:LXY|EVM0022305|EVM0022305.1;Bun_Long:Bun_Long|gene-Ces00018|rna-Ces00018.1
chr01	targeted_upgrade	mRNA	4253588	4255468	3210.000	-	.	ID=GY2UPG000063.t1;Parent=GY2UPG000063;Orthogroup=OG0017267;EvidenceClass=A;Target=Bun_Long|gene-Ces00018|rna-Ces00018.1
chr01	targeted_upgrade	exon	4253588	4255468	.	-	.	Parent=GY2UPG000063.t1;Rank=1
chr01	targeted_upgrade	CDS	4253588	4255468	.	-	0	ID=GY2UPG000063.t1.cds1;Parent=GY2UPG000063.t1;Rank=1;EvidenceClass=A
chr10	targeted_upgrade	gene	122884033	122885880	.	-	.	ID=GY2UPG000064;Name=GY2UPG000064;Orthogroup=OG0012422;EvidenceClass=A;SourceProteins=Bun_Long:Bun_Long|gene-Ces18278|rna-Ces18278.1;LXY:LXY|EVM0005243|EVM0005243.1
chr10	targeted_upgrade	mRNA	122884033	122885880	3215.000	-	.	ID=GY2UPG000064.t1;Parent=GY2UPG000064;Orthogroup=OG0012422;EvidenceClass=A;Target=Bun_Long|gene-Ces18278|rna-Ces18278.1
chr10	targeted_upgrade	exon	122884033	122885880	.	-	.	Parent=GY2UPG000064.t1;Rank=1
chr10	targeted_upgrade	CDS	122884033	122885880	.	-	0	ID=GY2UPG000064.t1.cds1;Parent=GY2UPG000064.t1;Rank=1;EvidenceClass=A
chr05	targeted_upgrade	gene	6740106	6741947	.	-	.	ID=GY2UPG000065;Name=GY2UPG000065;Orthogroup=OG0013712;EvidenceClass=A;SourceProteins=Bun_Long:Bun_Long|gene-Ces08311|rna-Ces08311.1;LXY:LXY|EVM0017244|EVM0017244.1
chr05	targeted_upgrade	mRNA	6740106	6741947	3213.000	-	.	ID=GY2UPG000065.t1;Parent=GY2UPG000065;Orthogroup=OG0013712;EvidenceClass=A;Target=LXY|EVM0017244|EVM0017244.1
chr05	targeted_upgrade	exon	6740106	6741947	.	-	.	Parent=GY2UPG000065.t1;Rank=1
chr05	targeted_upgrade	CDS	6740106	6741947	.	-	0	ID=GY2UPG000065.t1.cds1;Parent=GY2UPG000065.t1;Rank=1;EvidenceClass=A
chr06	targeted_upgrade	gene	175240030	175241856	.	-	.	ID=GY2UPG000066;Name=GY2UPG000066;Orthogroup=OG0009180;EvidenceClass=A;SourceProteins=Bun_Long:Bun_Long|gene-Ces10063|rna-Ces10063.1;LXY:LXY|EVM0027365|EVM0027365.1
chr06	targeted_upgrade	mRNA	175240030	175241856	3167.000	-	.	ID=GY2UPG000066.t1;Parent=GY2UPG000066;Orthogroup=OG0009180;EvidenceClass=A;Target=LXY|EVM0027365|EVM0027365.1
chr06	targeted_upgrade	exon	175240030	175241856	.	-	.	Parent=GY2UPG000066.t1;Rank=1
chr06	targeted_upgrade	CDS	175240030	175241856	.	-	0	ID=GY2UPG000066.t1.cds1;Parent=GY2UPG000066.t1;Rank=1;EvidenceClass=A
chr04	targeted_upgrade	gene	4982861	4984672	.	-	.	ID=GY2UPG000067;Name=GY2UPG000067;Orthogroup=OG0010898;EvidenceClass=A;SourceProteins=LXY:LXY|EVM0013760|EVM0013760.1;Bun_Long:Bun_Long|gene-Ces06574|rna-Ces06574.1
chr04	targeted_upgrade	mRNA	4982861	4984672	3128.000	-	.	ID=GY2UPG000067.t1;Parent=GY2UPG000067;Orthogroup=OG0010898;EvidenceClass=A;Target=Bun_Long|gene-Ces06574|rna-Ces06574.1
chr04	targeted_upgrade	exon	4982861	4984672	.	-	.	Parent=GY2UPG000067.t1;Rank=1
chr04	targeted_upgrade	CDS	4982861	4984672	.	-	0	ID=GY2UPG000067.t1.cds1;Parent=GY2UPG000067.t1;Rank=1;EvidenceClass=A
chr11	targeted_upgrade	gene	7012076	7013881	.	-	.	ID=GY2UPG000068;Name=GY2UPG000068;Orthogroup=OG0012475;EvidenceClass=A;SourceProteins=LXY:LXY|EVM0013318|EVM0013318.1;Bun_Long:Bun_Long|gene-Ces19545|rna-Ces19545.1
chr11	targeted_upgrade	mRNA	7012076	7013881	3093.000	-	.	ID=GY2UPG000068.t1;Parent=GY2UPG000068;Orthogroup=OG0012475;EvidenceClass=A;Target=LXY|EVM0013318|EVM0013318.1
chr11	targeted_upgrade	exon	7012076	7013881	.	-	.	Parent=GY2UPG000068.t1;Rank=1
chr11	targeted_upgrade	CDS	7012076	7013881	.	-	0	ID=GY2UPG000068.t1.cds1;Parent=GY2UPG000068.t1;Rank=1;EvidenceClass=A
chr10	targeted_upgrade	gene	158885131	158886933	.	-	.	ID=GY2UPG000069;Name=GY2UPG000069;Orthogroup=OG0012139;EvidenceClass=A;SourceProteins=Bun_Long:Bun_Long|gene-Ces19244|rna-Ces19244.1;LXY:LXY|EVM0019833|EVM0019833.1
chr10	targeted_upgrade	mRNA	158885131	158886933	3143.000	-	.	ID=GY2UPG000069.t1;Parent=GY2UPG000069;Orthogroup=OG0012139;EvidenceClass=A;Target=LXY|EVM0019833|EVM0019833.1
chr10	targeted_upgrade	exon	158885131	158886933	.	-	.	Parent=GY2UPG000069.t1;Rank=1
chr10	targeted_upgrade	CDS	158885131	158886933	.	-	0	ID=GY2UPG000069.t1.cds1;Parent=GY2UPG000069.t1;Rank=1;EvidenceClass=A
chr12	targeted_upgrade	gene	81762974	81764704	.	-	.	ID=GY2UPG000070;Name=GY2UPG000070;Orthogroup=OG0013732;EvidenceClass=A;SourceProteins=Bun_Long:Bun_Long|gene-Ces22497|rna-Ces22497.1;LXY:LXY|EVM0020797|EVM0020797.1
chr12	targeted_upgrade	mRNA	81762974	81764704	3045.000	-	.	ID=GY2UPG000070.t1;Parent=GY2UPG000070;Orthogroup=OG0013732;EvidenceClass=A;Target=LXY|EVM0020797|EVM0020797.1
chr12	targeted_upgrade	exon	81762974	81764704	.	-	.	Parent=GY2UPG000070.t1;Rank=1
chr12	targeted_upgrade	CDS	81762974	81764704	.	-	0	ID=GY2UPG000070.t1.cds1;Parent=GY2UPG000070.t1;Rank=1;EvidenceClass=A
chr08	targeted_upgrade	gene	8106814	8108523	.	+	.	ID=GY2UPG000071;Name=GY2UPG000071;Orthogroup=OG0013703;EvidenceClass=A;SourceProteins=LXY:LXY|EVM0028669|EVM0028669.1;Bun_Long:Bun_Long|gene-Ces14312|rna-Ces14312.1
chr08	targeted_upgrade	mRNA	8106814	8108523	3032.000	+	.	ID=GY2UPG000071.t1;Parent=GY2UPG000071;Orthogroup=OG0013703;EvidenceClass=A;Target=Bun_Long|gene-Ces14312|rna-Ces14312.1
chr08	targeted_upgrade	exon	8106814	8108523	.	+	.	Parent=GY2UPG000071.t1;Rank=1
chr08	targeted_upgrade	CDS	8106814	8108523	.	+	0	ID=GY2UPG000071.t1.cds1;Parent=GY2UPG000071.t1;Rank=1;EvidenceClass=A
chr06	targeted_upgrade	gene	6670195	6671877	.	+	.	ID=GY2UPG000072;Name=GY2UPG000072;Orthogroup=OG0005737;EvidenceClass=A;SourceProteins=Bun_Long:Bun_Long|gene-Ces10649|rna-Ces10649.1;LXY:LXY|EVM0017444|EVM0017444.1
chr06	targeted_upgrade	mRNA	6670195	6671877	2948.000	+	.	ID=GY2UPG000072.t1;Parent=GY2UPG000072;Orthogroup=OG0005737;EvidenceClass=A;Target=Bun_Long|gene-Ces10649|rna-Ces10649.1
chr06	targeted_upgrade	exon	6670195	6671877	.	+	.	Parent=GY2UPG000072.t1;Rank=1
chr06	targeted_upgrade	CDS	6670195	6671877	.	+	0	ID=GY2UPG000072.t1.cds1;Parent=GY2UPG000072.t1;Rank=1;EvidenceClass=A
chr11	targeted_upgrade	gene	29696945	29698627	.	+	.	ID=GY2UPG000073;Name=GY2UPG000073;Orthogroup=OG0006266;EvidenceClass=A;SourceProteins=Bun_Long:Bun_Long|gene-Ces20112|rna-Ces20112.1;LXY:LXY|EVM0022213|EVM0022213.1
chr11	targeted_upgrade	mRNA	29696945	29698627	2931.000	+	.	ID=GY2UPG000073.t1;Parent=GY2UPG000073;Orthogroup=OG0006266;EvidenceClass=A;Target=Bun_Long|gene-Ces20112|rna-Ces20112.1
chr11	targeted_upgrade	exon	29696945	29698627	.	+	.	Parent=GY2UPG000073.t1;Rank=1
chr11	targeted_upgrade	CDS	29696945	29698627	.	+	0	ID=GY2UPG000073.t1.cds1;Parent=GY2UPG000073.t1;Rank=1;EvidenceClass=A
chr03	targeted_upgrade	gene	2060732	2062402	.	-	.	ID=GY2UPG000074;Name=GY2UPG000074;Orthogroup=OG0015378;EvidenceClass=A;SourceProteins=Bun_Long:Bun_Long|gene-Ces04491|rna-Ces04491.1;LXY:LXY|EVM0003978|EVM0003978.1
chr03	targeted_upgrade	mRNA	2060732	2062402	2990.000	-	.	ID=GY2UPG000074.t1;Parent=GY2UPG000074;Orthogroup=OG0015378;EvidenceClass=A;Target=Bun_Long|gene-Ces04491|rna-Ces04491.1
chr03	targeted_upgrade	exon	2060732	2062402	.	-	.	Parent=GY2UPG000074.t1;Rank=1
chr03	targeted_upgrade	CDS	2060732	2062402	.	-	0	ID=GY2UPG000074.t1.cds1;Parent=GY2UPG000074.t1;Rank=1;EvidenceClass=A
chr04	targeted_upgrade	gene	193105914	193107557	.	-	.	ID=GY2UPG000075;Name=GY2UPG000075;Orthogroup=OG0012643;EvidenceClass=A;SourceProteins=Bun_Long:Bun_Long|gene-Ces07959|rna-Ces07959.1;LXY:LXY|EVM0000041|EVM0000041.1
chr04	targeted_upgrade	mRNA	193105914	193107557	2854.000	-	.	ID=GY2UPG000075.t1;Parent=GY2UPG000075;Orthogroup=OG0012643;EvidenceClass=A;Target=Bun_Long|gene-Ces07959|rna-Ces07959.1
chr04	targeted_upgrade	exon	193105914	193107557	.	-	.	Parent=GY2UPG000075.t1;Rank=1
chr04	targeted_upgrade	CDS	193105914	193107557	.	-	0	ID=GY2UPG000075.t1.cds1;Parent=GY2UPG000075.t1;Rank=1;EvidenceClass=A
chr04	targeted_upgrade	gene	186640555	186642186	.	+	.	ID=GY2UPG000076;Name=GY2UPG000076;Orthogroup=OG0009178;EvidenceClass=A;SourceProteins=Bun_Long:Bun_Long|gene-Ces07752|rna-Ces07752.1;Bun_Long:Bun_Long|gene-Ces27351|rna-Ces27351.1;LXY:LXY|EVM0026702|EVM0026702.1
chr04	targeted_upgrade	mRNA	186640555	186642186	3003.000	+	.	ID=GY2UPG000076.t1;Parent=GY2UPG000076;Orthogroup=OG0009178;EvidenceClass=A;Target=Bun_Long|gene-Ces07752|rna-Ces07752.1
chr04	targeted_upgrade	exon	186640555	186642186	.	+	.	Parent=GY2UPG000076.t1;Rank=1
chr04	targeted_upgrade	CDS	186640555	186642186	.	+	0	ID=GY2UPG000076.t1.cds1;Parent=GY2UPG000076.t1;Rank=1;EvidenceClass=A
chr02	targeted_upgrade	gene	8973724	8975355	.	-	.	ID=GY2UPG000077;Name=GY2UPG000077;Orthogroup=OG0015000;EvidenceClass=A;SourceProteins=Bun_Long:Bun_Long|gene-Ces02429|rna-Ces02429.1;LXY:LXY|EVM0011959|EVM0011959.1
chr02	targeted_upgrade	mRNA	8973724	8975355	2791.000	-	.	ID=GY2UPG000077.t1;Parent=GY2UPG000077;Orthogroup=OG0015000;EvidenceClass=A;Target=Bun_Long|gene-Ces02429|rna-Ces02429.1
chr02	targeted_upgrade	exon	8973724	8975355	.	-	.	Parent=GY2UPG000077.t1;Rank=1
chr02	targeted_upgrade	CDS	8973724	8975355	.	-	0	ID=GY2UPG000077.t1.cds1;Parent=GY2UPG000077.t1;Rank=1;EvidenceClass=A
chr10	targeted_upgrade	gene	150982502	150984127	.	+	.	ID=GY2UPG000078;Name=GY2UPG000078;Orthogroup=OG0003769;EvidenceClass=A;SourceProteins=Bun_Long:Bun_Long|gene-Ces18881|rna-Ces18881.1;LXY:LXY|EVM0013573|EVM0013573.1
chr10	targeted_upgrade	mRNA	150982502	150984127	2812.000	+	.	ID=GY2UPG000078.t1;Parent=GY2UPG000078;Orthogroup=OG0003769;EvidenceClass=A;Target=Bun_Long|gene-Ces18881|rna-Ces18881.1
chr10	targeted_upgrade	exon	150982502	150984127	.	+	.	Parent=GY2UPG000078.t1;Rank=1
chr10	targeted_upgrade	CDS	150982502	150984127	.	+	0	ID=GY2UPG000078.t1.cds1;Parent=GY2UPG000078.t1;Rank=1;EvidenceClass=A
chr02	targeted_upgrade	gene	133824682	133826301	.	-	.	ID=GY2UPG000079;Name=GY2UPG000079;Orthogroup=OG0010947;EvidenceClass=A;SourceProteins=LXY:LXY|EVM0021984|EVM0021984.1;Bun_Long:Bun_Long|gene-Ces03302|rna-Ces03302.1
chr02	targeted_upgrade	mRNA	133824682	133826301	2867.000	-	.	ID=GY2UPG000079.t1;Parent=GY2UPG000079;Orthogroup=OG0010947;EvidenceClass=A;Target=Bun_Long|gene-Ces03302|rna-Ces03302.1
chr02	targeted_upgrade	exon	133824682	133826301	.	-	.	Parent=GY2UPG000079.t1;Rank=1
chr02	targeted_upgrade	CDS	133824682	133826301	.	-	0	ID=GY2UPG000079.t1.cds1;Parent=GY2UPG000079.t1;Rank=1;EvidenceClass=A
chr08	targeted_upgrade	gene	106102079	106103695	.	-	.	ID=GY2UPG000080;Name=GY2UPG000080;Orthogroup=OG0007258;EvidenceClass=A;SourceProteins=LXY:LXY|EVM0025349|EVM0025349.1;Bun_Long:Bun_Long|gene-Ces15363|rna-Ces15363.1
chr08	targeted_upgrade	mRNA	106102079	106103695	2798.000	-	.	ID=GY2UPG000080.t1;Parent=GY2UPG000080;Orthogroup=OG0007258;EvidenceClass=A;Target=Bun_Long|gene-Ces15363|rna-Ces15363.1
chr08	targeted_upgrade	exon	106102079	106103695	.	-	.	Parent=GY2UPG000080.t1;Rank=1
chr08	targeted_upgrade	CDS	106102079	106103695	.	-	0	ID=GY2UPG000080.t1.cds1;Parent=GY2UPG000080.t1;Rank=1;EvidenceClass=A
chr02	targeted_upgrade	gene	22873861	22875471	.	+	.	ID=GY2UPG000081;Name=GY2UPG000081;Orthogroup=OG0005486;EvidenceClass=A;SourceProteins=Bun_Long:Bun_Long|gene-Ces02664|rna-Ces02664.1;LXY:LXY|EVM0015867|EVM0015867.1
chr02	targeted_upgrade	mRNA	22873861	22875471	2822.000	+	.	ID=GY2UPG000081.t1;Parent=GY2UPG000081;Orthogroup=OG0005486;EvidenceClass=A;Target=Bun_Long|gene-Ces02664|rna-Ces02664.1
chr02	targeted_upgrade	exon	22873861	22875471	.	+	.	Parent=GY2UPG000081.t1;Rank=1
chr02	targeted_upgrade	CDS	22873861	22875471	.	+	0	ID=GY2UPG000081.t1.cds1;Parent=GY2UPG000081.t1;Rank=1;EvidenceClass=A
chr07	targeted_upgrade	gene	90643372	90644976	.	+	.	ID=GY2UPG000082;Name=GY2UPG000082;Orthogroup=OG0010860;EvidenceClass=A;SourceProteins=Bun_Long:Bun_Long|gene-Ces12911|rna-Ces12911.1;LXY:LXY|EVM0000475|EVM0000475.1
chr07	targeted_upgrade	mRNA	90643372	90644976	2822.000	+	.	ID=GY2UPG000082.t1;Parent=GY2UPG000082;Orthogroup=OG0010860;EvidenceClass=A;Target=Bun_Long|gene-Ces12911|rna-Ces12911.1
chr07	targeted_upgrade	exon	90643372	90644976	.	+	.	Parent=GY2UPG000082.t1;Rank=1
chr07	targeted_upgrade	CDS	90643372	90644976	.	+	0	ID=GY2UPG000082.t1.cds1;Parent=GY2UPG000082.t1;Rank=1;EvidenceClass=A
chr11	targeted_upgrade	gene	10277035	10278615	.	-	.	ID=GY2UPG000083;Name=GY2UPG000083;Orthogroup=OG0009465;EvidenceClass=A;SourceProteins=Bun_Long:Bun_Long|gene-Ces19661|rna-Ces19661.1;LXY:LXY|EVM0017261|EVM0017261.1
chr11	targeted_upgrade	mRNA	10277035	10278615	2729.000	-	.	ID=GY2UPG000083.t1;Parent=GY2UPG000083;Orthogroup=OG0009465;EvidenceClass=A;Target=Bun_Long|gene-Ces19661|rna-Ces19661.1
chr11	targeted_upgrade	exon	10277035	10278615	.	-	.	Parent=GY2UPG000083.t1;Rank=1
chr11	targeted_upgrade	CDS	10277035	10278615	.	-	0	ID=GY2UPG000083.t1.cds1;Parent=GY2UPG000083.t1;Rank=1;EvidenceClass=A
chr14	targeted_upgrade	gene	125647401	125648978	.	+	.	ID=GY2UPG000084;Name=GY2UPG000084;Orthogroup=OG0014376;EvidenceClass=A;SourceProteins=Bun_Long:Bun_Long|gene-Ces26981|rna-Ces26981.1;LXY:LXY|EVM0025380|EVM0025380.1
chr14	targeted_upgrade	mRNA	125647401	125648978	2722.000	+	.	ID=GY2UPG000084.t1;Parent=GY2UPG000084;Orthogroup=OG0014376;EvidenceClass=A;Target=Bun_Long|gene-Ces26981|rna-Ces26981.1
chr14	targeted_upgrade	exon	125647401	125648978	.	+	.	Parent=GY2UPG000084.t1;Rank=1
chr14	targeted_upgrade	CDS	125647401	125648978	.	+	0	ID=GY2UPG000084.t1.cds1;Parent=GY2UPG000084.t1;Rank=1;EvidenceClass=A
chr12	targeted_upgrade	gene	65408210	65409787	.	-	.	ID=GY2UPG000085;Name=GY2UPG000085;Orthogroup=OG0014587;EvidenceClass=A;SourceProteins=Bun_Long:Bun_Long|gene-Ces22209|rna-Ces22209.1;LXY:LXY|EVM0026602|EVM0026602.1
chr12	targeted_upgrade	mRNA	65408210	65409787	2755.000	-	.	ID=GY2UPG000085.t1;Parent=GY2UPG000085;Orthogroup=OG0014587;EvidenceClass=A;Target=Bun_Long|gene-Ces22209|rna-Ces22209.1
chr12	targeted_upgrade	exon	65408210	65409787	.	-	.	Parent=GY2UPG000085.t1;Rank=1
chr12	targeted_upgrade	CDS	65408210	65409787	.	-	0	ID=GY2UPG000085.t1.cds1;Parent=GY2UPG000085.t1;Rank=1;EvidenceClass=A
chr02	targeted_upgrade	gene	9922965	9924509	.	-	.	ID=GY2UPG000086;Name=GY2UPG000086;Orthogroup=OG0002336;EvidenceClass=A;SourceProteins=Bun_Long:Bun_Long|gene-Ces02451|rna-Ces02451.1;LXY:LXY|EVM0020281|EVM0020281.1
chr02	targeted_upgrade	mRNA	9922965	9924509	2666.000	-	.	ID=GY2UPG000086.t1;Parent=GY2UPG000086;Orthogroup=OG0002336;EvidenceClass=A;Target=Bun_Long|gene-Ces02451|rna-Ces02451.1
chr02	targeted_upgrade	exon	9922965	9924509	.	-	.	Parent=GY2UPG000086.t1;Rank=1
chr02	targeted_upgrade	CDS	9922965	9924509	.	-	0	ID=GY2UPG000086.t1.cds1;Parent=GY2UPG000086.t1;Rank=1;EvidenceClass=A
chr03	targeted_upgrade	gene	174947270	174948802	.	+	.	ID=GY2UPG000087;Name=GY2UPG000087;Orthogroup=OG0012426;EvidenceClass=A;SourceProteins=LXY:LXY|EVM0027128|EVM0027128.1;Bun_Long:Bun_Long|gene-Ces05894|rna-Ces05894.1
chr03	targeted_upgrade	mRNA	174947270	174948802	2686.000	+	.	ID=GY2UPG000087.t1;Parent=GY2UPG000087;Orthogroup=OG0012426;EvidenceClass=A;Target=Bun_Long|gene-Ces05894|rna-Ces05894.1
chr03	targeted_upgrade	exon	174947270	174948802	.	+	.	Parent=GY2UPG000087.t1;Rank=1
chr03	targeted_upgrade	CDS	174947270	174948802	.	+	0	ID=GY2UPG000087.t1.cds1;Parent=GY2UPG000087.t1;Rank=1;EvidenceClass=A
chr08	targeted_upgrade	gene	178165133	178166647	.	-	.	ID=GY2UPG000088;Name=GY2UPG000088;Orthogroup=OG0000409;EvidenceClass=A;SourceProteins=Bun_Long:Bun_Long|gene-Ces15957|rna-Ces15957.1;LXY:LXY|EVM0001078|EVM0001078.1
chr08	targeted_upgrade	mRNA	178165133	178166647	2608.000	-	.	ID=GY2UPG000088.t1;Parent=GY2UPG000088;Orthogroup=OG0000409;EvidenceClass=A;Target=Bun_Long|gene-Ces15957|rna-Ces15957.1
chr08	targeted_upgrade	exon	178165133	178166647	.	-	.	Parent=GY2UPG000088.t1;Rank=1
chr08	targeted_upgrade	CDS	178165133	178166647	.	-	0	ID=GY2UPG000088.t1.cds1;Parent=GY2UPG000088.t1;Rank=1;EvidenceClass=A
chr04	targeted_upgrade	gene	7320843	7322351	.	-	.	ID=GY2UPG000089;Name=GY2UPG000089;Orthogroup=OG0017487;EvidenceClass=A;SourceProteins=Bun_Long:Bun_Long|gene-Ces06673|rna-Ces06673.1;LXY:LXY|EVM0002025|EVM0002025.1
chr04	targeted_upgrade	mRNA	7320843	7322351	2590.000	-	.	ID=GY2UPG000089.t1;Parent=GY2UPG000089;Orthogroup=OG0017487;EvidenceClass=A;Target=Bun_Long|gene-Ces06673|rna-Ces06673.1
chr04	targeted_upgrade	exon	7320843	7322351	.	-	.	Parent=GY2UPG000089.t1;Rank=1
chr04	targeted_upgrade	CDS	7320843	7322351	.	-	0	ID=GY2UPG000089.t1.cds1;Parent=GY2UPG000089.t1;Rank=1;EvidenceClass=A
chr04	targeted_upgrade	gene	72389018	72390520	.	-	.	ID=GY2UPG000090;Name=GY2UPG000090;Orthogroup=OG0001959;EvidenceClass=A;SourceProteins=Bun_Long:Bun_Long|gene-Ces07314|rna-Ces07314.1;LXY:LXY|EVM0000666|EVM0000666.1;LXY:LXY|EVM0003156|EVM0003156.1
chr04	targeted_upgrade	mRNA	72389018	72390520	2636.000	-	.	ID=GY2UPG000090.t1;Parent=GY2UPG000090;Orthogroup=OG0001959;EvidenceClass=A;Target=Bun_Long|gene-Ces07314|rna-Ces07314.1
chr04	targeted_upgrade	exon	72389018	72390520	.	-	.	Parent=GY2UPG000090.t1;Rank=1
chr04	targeted_upgrade	CDS	72389018	72390520	.	-	0	ID=GY2UPG000090.t1.cds1;Parent=GY2UPG000090.t1;Rank=1;EvidenceClass=A
chr14	targeted_upgrade	gene	3905304	3906806	.	+	.	ID=GY2UPG000091;Name=GY2UPG000091;Orthogroup=OG0012374;EvidenceClass=A;SourceProteins=Bun_Long:Bun_Long|gene-Ces25337|rna-Ces25337.1;LXY:LXY|EVM0002942|EVM0002942.1
chr14	targeted_upgrade	mRNA	3905304	3906806	2602.000	+	.	ID=GY2UPG000091.t1;Parent=GY2UPG000091;Orthogroup=OG0012374;EvidenceClass=A;Target=Bun_Long|gene-Ces25337|rna-Ces25337.1
chr14	targeted_upgrade	exon	3905304	3906806	.	+	.	Parent=GY2UPG000091.t1;Rank=1
chr14	targeted_upgrade	CDS	3905304	3906806	.	+	0	ID=GY2UPG000091.t1.cds1;Parent=GY2UPG000091.t1;Rank=1;EvidenceClass=A
chr12	targeted_upgrade	gene	91512483	91513985	.	+	.	ID=GY2UPG000092;Name=GY2UPG000092;Orthogroup=OG0015387;EvidenceClass=A;SourceProteins=Bun_Long:Bun_Long|gene-Ces22836|rna-Ces22836.1;LXY:LXY|EVM0008153|EVM0008153.1
chr12	targeted_upgrade	mRNA	91512483	91513985	2641.000	+	.	ID=GY2UPG000092.t1;Parent=GY2UPG000092;Orthogroup=OG0015387;EvidenceClass=A;Target=Bun_Long|gene-Ces22836|rna-Ces22836.1
chr12	targeted_upgrade	exon	91512483	91513985	.	+	.	Parent=GY2UPG000092.t1;Rank=1
chr12	targeted_upgrade	CDS	91512483	91513985	.	+	0	ID=GY2UPG000092.t1.cds1;Parent=GY2UPG000092.t1;Rank=1;EvidenceClass=A
chr04	targeted_upgrade	gene	56342708	56344204	.	+	.	ID=GY2UPG000093;Name=GY2UPG000093;Orthogroup=OG0000339;EvidenceClass=A;SourceProteins=Bun_Long:Bun_Long|gene-Ces07259|rna-Ces07259.1;LXY:LXY|EVM0001443|EVM0001443.1;LXY:LXY|EVM0014293|EVM0014293.1
chr04	targeted_upgrade	mRNA	56342708	56344204	2566.000	+	.	ID=GY2UPG000093.t1;Parent=GY2UPG000093;Orthogroup=OG0000339;EvidenceClass=A;Target=Bun_Long|gene-Ces07259|rna-Ces07259.1
chr04	targeted_upgrade	exon	56342708	56344204	.	+	.	Parent=GY2UPG000093.t1;Rank=1
chr04	targeted_upgrade	CDS	56342708	56344204	.	+	0	ID=GY2UPG000093.t1.cds1;Parent=GY2UPG000093.t1;Rank=1;EvidenceClass=A
chr07	targeted_upgrade	gene	96803275	96804768	.	+	.	ID=GY2UPG000094;Name=GY2UPG000094;Orthogroup=OG0006998;EvidenceClass=A;SourceProteins=Bun_Long:Bun_Long|gene-Ces13168|rna-Ces13168.1;LXY:LXY|EVM0015971|EVM0015971.1
chr07	targeted_upgrade	mRNA	96803275	96804768	2605.000	+	.	ID=GY2UPG000094.t1;Parent=GY2UPG000094;Orthogroup=OG0006998;EvidenceClass=A;Target=Bun_Long|gene-Ces13168|rna-Ces13168.1
chr07	targeted_upgrade	exon	96803275	96804768	.	+	.	Parent=GY2UPG000094.t1;Rank=1
chr07	targeted_upgrade	CDS	96803275	96804768	.	+	0	ID=GY2UPG000094.t1.cds1;Parent=GY2UPG000094.t1;Rank=1;EvidenceClass=A
chr12	targeted_upgrade	gene	101686437	101687918	.	-	.	ID=GY2UPG000095;Name=GY2UPG000095;Orthogroup=OG0000339;EvidenceClass=A;SourceProteins=Bun_Long:Bun_Long|gene-Ces23331|rna-Ces23331.1;LXY:LXY|EVM0001646|EVM0001646.1
chr12	targeted_upgrade	mRNA	101686437	101687918	2551.000	-	.	ID=GY2UPG000095.t1;Parent=GY2UPG000095;Orthogroup=OG0000339;EvidenceClass=A;Target=Bun_Long|gene-Ces23331|rna-Ces23331.1
chr12	targeted_upgrade	exon	101686437	101687918	.	-	.	Parent=GY2UPG000095.t1;Rank=1
chr12	targeted_upgrade	CDS	101686437	101687918	.	-	0	ID=GY2UPG000095.t1.cds1;Parent=GY2UPG000095.t1;Rank=1;EvidenceClass=A
chr08	targeted_upgrade	gene	178435565	178437046	.	+	.	ID=GY2UPG000096;Name=GY2UPG000096;Orthogroup=OG0000409;EvidenceClass=A;SourceProteins=Bun_Long:Bun_Long|gene-Ces15961|rna-Ces15961.1;LXY:LXY|EVM0006014|EVM0006014.1
chr08	targeted_upgrade	mRNA	178435565	178437046	2555.000	+	.	ID=GY2UPG000096.t1;Parent=GY2UPG000096;Orthogroup=OG0000409;EvidenceClass=A;Target=Bun_Long|gene-Ces15961|rna-Ces15961.1
chr08	targeted_upgrade	exon	178435565	178437046	.	+	.	Parent=GY2UPG000096.t1;Rank=1
chr08	targeted_upgrade	CDS	178435565	178437046	.	+	0	ID=GY2UPG000096.t1.cds1;Parent=GY2UPG000096.t1;Rank=1;EvidenceClass=A
chr14	targeted_upgrade	gene	121190794	121192275	.	+	.	ID=GY2UPG000097;Name=GY2UPG000097;Orthogroup=OG0003744;EvidenceClass=A;SourceProteins=Bun_Long:Bun_Long|gene-Ces26724|rna-Ces26724.1;LXY:LXY|EVM0009613|EVM0009613.1
chr14	targeted_upgrade	mRNA	121190794	121192275	2656.000	+	.	ID=GY2UPG000097.t1;Parent=GY2UPG000097;Orthogroup=OG0003744;EvidenceClass=A;Target=LXY|EVM0009613|EVM0009613.1
chr14	targeted_upgrade	exon	121190794	121192275	.	+	.	Parent=GY2UPG000097.t1;Rank=1
chr14	targeted_upgrade	CDS	121190794	121192275	.	+	0	ID=GY2UPG000097.t1.cds1;Parent=GY2UPG000097.t1;Rank=1;EvidenceClass=A
chr08	targeted_upgrade	gene	178192038	178193507	.	-	.	ID=GY2UPG000098;Name=GY2UPG000098;Orthogroup=OG0000409;EvidenceClass=A;SourceProteins=Bun_Long:Bun_Long|gene-Ces15958|rna-Ces15958.1;LXY:LXY|EVM0025166|EVM0025166.1
chr08	targeted_upgrade	mRNA	178192038	178193507	2535.000	-	.	ID=GY2UPG000098.t1;Parent=GY2UPG000098;Orthogroup=OG0000409;EvidenceClass=A;Target=Bun_Long|gene-Ces15958|rna-Ces15958.1
chr08	targeted_upgrade	exon	178192038	178193507	.	-	.	Parent=GY2UPG000098.t1;Rank=1
chr08	targeted_upgrade	CDS	178192038	178193507	.	-	0	ID=GY2UPG000098.t1.cds1;Parent=GY2UPG000098.t1;Rank=1;EvidenceClass=A
chr09	targeted_upgrade	gene	159583561	159584979	.	-	.	ID=GY2UPG000099;Name=GY2UPG000099;Orthogroup=OG0009295;EvidenceClass=A;SourceProteins=Bun_Long:Bun_Long|gene-Ces16895|rna-Ces16895.1;LXY:LXY|EVM0025129|EVM0025129.1
chr09	targeted_upgrade	mRNA	159583561	159584979	2459.000	-	.	ID=GY2UPG000099.t1;Parent=GY2UPG000099;Orthogroup=OG0009295;EvidenceClass=A;Target=Bun_Long|gene-Ces16895|rna-Ces16895.1
chr09	targeted_upgrade	exon	159583561	159584979	.	-	.	Parent=GY2UPG000099.t1;Rank=1
chr09	targeted_upgrade	CDS	159583561	159584979	.	-	0	ID=GY2UPG000099.t1.cds1;Parent=GY2UPG000099.t1;Rank=1;EvidenceClass=A
chr11	targeted_upgrade	gene	141641334	141642746	.	-	.	ID=GY2UPG000100;Name=GY2UPG000100;Orthogroup=OG0017624;EvidenceClass=A;SourceProteins=Bun_Long:Bun_Long|gene-Ces28233|rna-Ces28233.1;LXY:LXY|EVM0028213|EVM0028213.1
chr11	targeted_upgrade	mRNA	141641334	141642746	2411.000	-	.	ID=GY2UPG000100.t1;Parent=GY2UPG000100;Orthogroup=OG0017624;EvidenceClass=A;Target=LXY|EVM0028213|EVM0028213.1
chr11	targeted_upgrade	exon	141641334	141642746	.	-	.	Parent=GY2UPG000100.t1;Rank=1
chr11	targeted_upgrade	CDS	141641334	141642746	.	-	0	ID=GY2UPG000100.t1.cds1;Parent=GY2UPG000100.t1;Rank=1;EvidenceClass=A
chr06	targeted_upgrade	gene	172866883	172868292	.	-	.	ID=GY2UPG000101;Name=GY2UPG000101;Orthogroup=OG0012733;EvidenceClass=A;SourceProteins=Bun_Long:Bun_Long|gene-Ces09994|rna-Ces09994.1;LXY:LXY|EVM0022842|EVM0022842.1
chr06	targeted_upgrade	mRNA	172866883	172868292	2436.000	-	.	ID=GY2UPG000101.t1;Parent=GY2UPG000101;Orthogroup=OG0012733;EvidenceClass=A;Target=Bun_Long|gene-Ces09994|rna-Ces09994.1
chr06	targeted_upgrade	exon	172866883	172868292	.	-	.	Parent=GY2UPG000101.t1;Rank=1
chr06	targeted_upgrade	CDS	172866883	172868292	.	-	0	ID=GY2UPG000101.t1.cds1;Parent=GY2UPG000101.t1;Rank=1;EvidenceClass=A
chr07	targeted_upgrade	gene	84925217	84926608	.	-	.	ID=GY2UPG000102;Name=GY2UPG000102;Orthogroup=OG0012512;EvidenceClass=A;SourceProteins=Bun_Long:Bun_Long|gene-Ces12689|rna-Ces12689.1;LXY:LXY|EVM0027608|EVM0027608.1
chr07	targeted_upgrade	mRNA	84925217	84926608	2401.000	-	.	ID=GY2UPG000102.t1;Parent=GY2UPG000102;Orthogroup=OG0012512;EvidenceClass=A;Target=Bun_Long|gene-Ces12689|rna-Ces12689.1
chr07	targeted_upgrade	exon	84925217	84926608	.	-	.	Parent=GY2UPG000102.t1;Rank=1
chr07	targeted_upgrade	CDS	84925217	84926608	.	-	0	ID=GY2UPG000102.t1.cds1;Parent=GY2UPG000102.t1;Rank=1;EvidenceClass=A
chr02	targeted_upgrade	gene	203733756	203735129	.	-	.	ID=GY2UPG000103;Name=GY2UPG000103;Orthogroup=OG0014064;EvidenceClass=A;SourceProteins=Bun_Long:Bun_Long|gene-Ces04074|rna-Ces04074.1;LXY:LXY|EVM0019944|EVM0019944.1
chr02	targeted_upgrade	mRNA	203733756	203735129	2366.000	-	.	ID=GY2UPG000103.t1;Parent=GY2UPG000103;Orthogroup=OG0014064;EvidenceClass=A;Target=Bun_Long|gene-Ces04074|rna-Ces04074.1
chr02	targeted_upgrade	exon	203733756	203735129	.	-	.	Parent=GY2UPG000103.t1;Rank=1
chr02	targeted_upgrade	CDS	203733756	203735129	.	-	0	ID=GY2UPG000103.t1.cds1;Parent=GY2UPG000103.t1;Rank=1;EvidenceClass=A
chr04	targeted_upgrade	gene	17151271	17152638	.	+	.	ID=GY2UPG000104;Name=GY2UPG000104;Orthogroup=OG0009151;EvidenceClass=A;SourceProteins=Bun_Long:Bun_Long|gene-Ces06915|rna-Ces06915.1;LXY:LXY|EVM0011556|EVM0011556.1
chr04	targeted_upgrade	mRNA	17151271	17152638	2382.000	+	.	ID=GY2UPG000104.t1;Parent=GY2UPG000104;Orthogroup=OG0009151;EvidenceClass=A;Target=Bun_Long|gene-Ces06915|rna-Ces06915.1
chr04	targeted_upgrade	exon	17151271	17152638	.	+	.	Parent=GY2UPG000104.t1;Rank=1
chr04	targeted_upgrade	CDS	17151271	17152638	.	+	0	ID=GY2UPG000104.t1.cds1;Parent=GY2UPG000104.t1;Rank=1;EvidenceClass=A
chr12	targeted_upgrade	gene	99150615	99151979	.	-	.	ID=GY2UPG000105;Name=GY2UPG000105;Orthogroup=OG0013888;EvidenceClass=A;SourceProteins=Bun_Long:Bun_Long|gene-Ces23182|rna-Ces23182.1;LXY:LXY|EVM0020831|EVM0020831.1
chr12	targeted_upgrade	mRNA	99150615	99151979	2443.000	-	.	ID=GY2UPG000105.t1;Parent=GY2UPG000105;Orthogroup=OG0013888;EvidenceClass=A;Target=Bun_Long|gene-Ces23182|rna-Ces23182.1
chr12	targeted_upgrade	exon	99150615	99151979	.	-	.	Parent=GY2UPG000105.t1;Rank=1
chr12	targeted_upgrade	CDS	99150615	99151979	.	-	0	ID=GY2UPG000105.t1.cds1;Parent=GY2UPG000105.t1;Rank=1;EvidenceClass=A
chr08	targeted_upgrade	gene	5572588	5573949	.	-	.	ID=GY2UPG000106;Name=GY2UPG000106;Orthogroup=OG0012211;EvidenceClass=A;SourceProteins=Bun_Long:Bun_Long|gene-Ces14185|rna-Ces14185.1;LXY:LXY|EVM0004522|EVM0004522.1
chr08	targeted_upgrade	mRNA	5572588	5573949	2390.000	-	.	ID=GY2UPG000106.t1;Parent=GY2UPG000106;Orthogroup=OG0012211;EvidenceClass=A;Target=LXY|EVM0004522|EVM0004522.1
chr08	targeted_upgrade	exon	5572588	5573949	.	-	.	Parent=GY2UPG000106.t1;Rank=1
chr08	targeted_upgrade	CDS	5572588	5573949	.	-	0	ID=GY2UPG000106.t1.cds1;Parent=GY2UPG000106.t1;Rank=1;EvidenceClass=A
chr05	targeted_upgrade	gene	172412244	172413590	.	-	.	ID=GY2UPG000107;Name=GY2UPG000107;Orthogroup=OG0013660;EvidenceClass=A;SourceProteins=Bun_Long:Bun_Long|gene-Ces09704|rna-Ces09704.1;LXY:LXY|EVM0028029|EVM0028029.1
chr05	targeted_upgrade	mRNA	172412244	172413590	2370.000	-	.	ID=GY2UPG000107.t1;Parent=GY2UPG000107;Orthogroup=OG0013660;EvidenceClass=A;Target=Bun_Long|gene-Ces09704|rna-Ces09704.1
chr05	targeted_upgrade	exon	172412244	172413590	.	-	.	Parent=GY2UPG000107.t1;Rank=1
chr05	targeted_upgrade	CDS	172412244	172413590	.	-	0	ID=GY2UPG000107.t1.cds1;Parent=GY2UPG000107.t1;Rank=1;EvidenceClass=A
chr12	targeted_upgrade	gene	92241167	92242447	.	+	.	ID=GY2UPG000108;Name=GY2UPG000108;Orthogroup=OG0012463;EvidenceClass=A;SourceProteins=LXY:LXY|EVM0005889|EVM0005889.1;Bun_Long:Bun_Long|gene-Ces22869|rna-Ces22869.1
chr12	targeted_upgrade	mRNA	92241167	92242447	2236.000	+	.	ID=GY2UPG000108.t1;Parent=GY2UPG000108;Orthogroup=OG0012463;EvidenceClass=A;Target=LXY|EVM0005889|EVM0005889.1
chr12	targeted_upgrade	exon	92241167	92242447	.	+	.	Parent=GY2UPG000108.t1;Rank=1
chr12	targeted_upgrade	CDS	92241167	92242447	.	+	0	ID=GY2UPG000108.t1.cds1;Parent=GY2UPG000108.t1;Rank=1;EvidenceClass=A
chr11	targeted_upgrade	gene	9110625	9111863	.	+	.	ID=GY2UPG000109;Name=GY2UPG000109;Orthogroup=OG0012511;EvidenceClass=A;SourceProteins=Bun_Long:Bun_Long|gene-Ces19633|rna-Ces19633.1;LXY:LXY|EVM0001566|EVM0001566.1
chr11	targeted_upgrade	mRNA	9110625	9111863	2234.000	+	.	ID=GY2UPG000109.t1;Parent=GY2UPG000109;Orthogroup=OG0012511;EvidenceClass=A;Target=Bun_Long|gene-Ces19633|rna-Ces19633.1
chr11	targeted_upgrade	exon	9110625	9111863	.	+	.	Parent=GY2UPG000109.t1;Rank=1
chr11	targeted_upgrade	CDS	9110625	9111863	.	+	0	ID=GY2UPG000109.t1.cds1;Parent=GY2UPG000109.t1;Rank=1;EvidenceClass=A
chr07	targeted_upgrade	gene	107146663	107147898	.	-	.	ID=GY2UPG000110;Name=GY2UPG000110;Orthogroup=OG0013804;EvidenceClass=A;SourceProteins=Bun_Long:Bun_Long|gene-Ces13605|rna-Ces13605.1;LXY:LXY|EVM0025979|EVM0025979.1
chr07	targeted_upgrade	mRNA	107146663	107147898	2079.000	-	.	ID=GY2UPG000110.t1;Parent=GY2UPG000110;Orthogroup=OG0013804;EvidenceClass=A;Target=Bun_Long|gene-Ces13605|rna-Ces13605.1
chr07	targeted_upgrade	exon	107146663	107147898	.	-	.	Parent=GY2UPG000110.t1;Rank=1
chr07	targeted_upgrade	CDS	107146663	107147898	.	-	0	ID=GY2UPG000110.t1.cds1;Parent=GY2UPG000110.t1;Rank=1;EvidenceClass=A
chr02	targeted_upgrade	gene	206682896	206684125	.	-	.	ID=GY2UPG000111;Name=GY2UPG000111;Orthogroup=OG0004775;EvidenceClass=A;SourceProteins=Bun_Long:Bun_Long|gene-Ces04220|rna-Ces04220.1;LXY:LXY|EVM0003299|EVM0003299.1
chr02	targeted_upgrade	mRNA	206682896	206684125	2076.000	-	.	ID=GY2UPG000111.t1;Parent=GY2UPG000111;Orthogroup=OG0004775;EvidenceClass=A;Target=Bun_Long|gene-Ces04220|rna-Ces04220.1
chr02	targeted_upgrade	exon	206682896	206684125	.	-	.	Parent=GY2UPG000111.t1;Rank=1
chr02	targeted_upgrade	CDS	206682896	206684125	.	-	0	ID=GY2UPG000111.t1.cds1;Parent=GY2UPG000111.t1;Rank=1;EvidenceClass=A
chr01	targeted_upgrade	gene	209237125	209238321	.	-	.	ID=GY2UPG000112;Name=GY2UPG000112;Orthogroup=OG0013326;EvidenceClass=A;SourceProteins=Bun_Long:Bun_Long|gene-Ces02123|rna-Ces02123.1;LXY:LXY|EVM0013361|EVM0013361.1
chr01	targeted_upgrade	mRNA	209237125	209238321	2129.000	-	.	ID=GY2UPG000112.t1;Parent=GY2UPG000112;Orthogroup=OG0013326;EvidenceClass=A;Target=Bun_Long|gene-Ces02123|rna-Ces02123.1
chr01	targeted_upgrade	exon	209237125	209238321	.	-	.	Parent=GY2UPG000112.t1;Rank=1
chr01	targeted_upgrade	CDS	209237125	209238321	.	-	0	ID=GY2UPG000112.t1.cds1;Parent=GY2UPG000112.t1;Rank=1;EvidenceClass=A
chr12	targeted_upgrade	gene	87494936	87496126	.	-	.	ID=GY2UPG000113;Name=GY2UPG000113;Orthogroup=OG0000143;EvidenceClass=A;SourceProteins=Bun_Long:Bun_Long|gene-Ces22659|rna-Ces22659.1;LXY:LXY|EVM0023758|EVM0023758.1
chr12	targeted_upgrade	mRNA	87494936	87496126	2144.000	-	.	ID=GY2UPG000113.t1;Parent=GY2UPG000113;Orthogroup=OG0000143;EvidenceClass=A;Target=Bun_Long|gene-Ces22659|rna-Ces22659.1
chr12	targeted_upgrade	exon	87494936	87496126	.	-	.	Parent=GY2UPG000113.t1;Rank=1
chr12	targeted_upgrade	CDS	87494936	87496126	.	-	0	ID=GY2UPG000113.t1.cds1;Parent=GY2UPG000113.t1;Rank=1;EvidenceClass=A
chr10	targeted_upgrade	gene	127670847	127672037	.	+	.	ID=GY2UPG000114;Name=GY2UPG000114;Orthogroup=OG0000274;EvidenceClass=A;SourceProteins=Bun_Long:Bun_Long|gene-Ces18350|rna-Ces18350.1;LXY:LXY|EVM0002966|EVM0002966.1
chr10	targeted_upgrade	mRNA	127670847	127672037	2065.000	+	.	ID=GY2UPG000114.t1;Parent=GY2UPG000114;Orthogroup=OG0000274;EvidenceClass=A;Target=Bun_Long|gene-Ces18350|rna-Ces18350.1
chr10	targeted_upgrade	exon	127670847	127672037	.	+	.	Parent=GY2UPG000114.t1;Rank=1
chr10	targeted_upgrade	CDS	127670847	127672037	.	+	0	ID=GY2UPG000114.t1.cds1;Parent=GY2UPG000114.t1;Rank=1;EvidenceClass=A
chr08	targeted_upgrade	gene	4945529	4946716	.	-	.	ID=GY2UPG000115;Name=GY2UPG000115;Orthogroup=OG0000381;EvidenceClass=A;SourceProteins=Bun_Long:Bun_Long|gene-Ces14151|rna-Ces14151.1;LXY:LXY|EVM0001206|EVM0001206.1;LXY:LXY|EVM0011886|EVM0011886.1
chr08	targeted_upgrade	mRNA	4945529	4946716	2153.000	-	.	ID=GY2UPG000115.t1;Parent=GY2UPG000115;Orthogroup=OG0000381;EvidenceClass=A;Target=Bun_Long|gene-Ces14151|rna-Ces14151.1
chr08	targeted_upgrade	exon	4945529	4946716	.	-	.	Parent=GY2UPG000115.t1;Rank=1
chr08	targeted_upgrade	CDS	4945529	4946716	.	-	0	ID=GY2UPG000115.t1.cds1;Parent=GY2UPG000115.t1;Rank=1;EvidenceClass=A
chr08	targeted_upgrade	gene	73521891	73523072	.	+	.	ID=GY2UPG000116;Name=GY2UPG000116;Orthogroup=OG0004041;EvidenceClass=A;SourceProteins=Bun_Long:Bun_Long|gene-Ces15180|rna-Ces15180.1;LXY:LXY|EVM0000402|EVM0000402.1
chr08	targeted_upgrade	mRNA	73521891	73523072	2107.000	+	.	ID=GY2UPG000116.t1;Parent=GY2UPG000116;Orthogroup=OG0004041;EvidenceClass=A;Target=Bun_Long|gene-Ces15180|rna-Ces15180.1
chr08	targeted_upgrade	exon	73521891	73523072	.	+	.	Parent=GY2UPG000116.t1;Rank=1
chr08	targeted_upgrade	CDS	73521891	73523072	.	+	0	ID=GY2UPG000116.t1.cds1;Parent=GY2UPG000116.t1;Rank=1;EvidenceClass=A
chr14	targeted_upgrade	gene	105465291	105466463	.	-	.	ID=GY2UPG000117;Name=GY2UPG000117;Orthogroup=OG0012178;EvidenceClass=A;SourceProteins=Bun_Long:Bun_Long|gene-Ces26250|rna-Ces26250.1;LXY:LXY|EVM0003716|EVM0003716.1
chr14	targeted_upgrade	mRNA	105465291	105466463	2003.000	-	.	ID=GY2UPG000117.t1;Parent=GY2UPG000117;Orthogroup=OG0012178;EvidenceClass=A;Target=Bun_Long|gene-Ces26250|rna-Ces26250.1
chr14	targeted_upgrade	exon	105465291	105466463	.	-	.	Parent=GY2UPG000117.t1;Rank=1
chr14	targeted_upgrade	CDS	105465291	105466463	.	-	0	ID=GY2UPG000117.t1.cds1;Parent=GY2UPG000117.t1;Rank=1;EvidenceClass=A
chr07	targeted_upgrade	gene	98420792	98421958	.	-	.	ID=GY2UPG000118;Name=GY2UPG000118;Orthogroup=OG0005681;EvidenceClass=A;SourceProteins=Bun_Long:Bun_Long|gene-Ces13222|rna-Ces13222.1;LXY:LXY|EVM0016115|EVM0016115.1
chr07	targeted_upgrade	mRNA	98420792	98421958	2125.000	-	.	ID=GY2UPG000118.t1;Parent=GY2UPG000118;Orthogroup=OG0005681;EvidenceClass=A;Target=LXY|EVM0016115|EVM0016115.1
chr07	targeted_upgrade	exon	98420792	98421958	.	-	.	Parent=GY2UPG000118.t1;Rank=1
chr07	targeted_upgrade	CDS	98420792	98421958	.	-	0	ID=GY2UPG000118.t1.cds1;Parent=GY2UPG000118.t1;Rank=1;EvidenceClass=A
chr08	targeted_upgrade	gene	157155349	157156497	.	-	.	ID=GY2UPG000119;Name=GY2UPG000119;Orthogroup=OG0012169;EvidenceClass=A;SourceProteins=Bun_Long:Bun_Long|gene-Ces15578|rna-Ces15578.1;LXY:LXY|EVM0002467|EVM0002467.1
chr08	targeted_upgrade	mRNA	157155349	157156497	2051.000	-	.	ID=GY2UPG000119.t1;Parent=GY2UPG000119;Orthogroup=OG0012169;EvidenceClass=A;Target=Bun_Long|gene-Ces15578|rna-Ces15578.1
chr08	targeted_upgrade	exon	157155349	157156497	.	-	.	Parent=GY2UPG000119.t1;Rank=1
chr08	targeted_upgrade	CDS	157155349	157156497	.	-	0	ID=GY2UPG000119.t1.cds1;Parent=GY2UPG000119.t1;Rank=1;EvidenceClass=A
chr02	targeted_upgrade	gene	110350484	110351620	.	+	.	ID=GY2UPG000120;Name=GY2UPG000120;Orthogroup=OG0003936;EvidenceClass=A;SourceProteins=Bun_Long:Bun_Long|gene-Ces03146|rna-Ces03146.1;LXY:LXY|EVM0024797|EVM0024797.1
chr02	targeted_upgrade	mRNA	110350484	110351620	1974.000	+	.	ID=GY2UPG000120.t1;Parent=GY2UPG000120;Orthogroup=OG0003936;EvidenceClass=A;Target=Bun_Long|gene-Ces03146|rna-Ces03146.1
chr02	targeted_upgrade	exon	110350484	110351620	.	+	.	Parent=GY2UPG000120.t1;Rank=1
chr02	targeted_upgrade	CDS	110350484	110351620	.	+	0	ID=GY2UPG000120.t1.cds1;Parent=GY2UPG000120.t1;Rank=1;EvidenceClass=A
chr02	targeted_upgrade	gene	110378480	110379616	.	+	.	ID=GY2UPG000121;Name=GY2UPG000121;Orthogroup=OG0003936;EvidenceClass=A;SourceProteins=Bun_Long:Bun_Long|gene-Ces03148|rna-Ces03148.1;LXY:LXY|EVM0028499|EVM0028499.1
chr02	targeted_upgrade	mRNA	110378480	110379616	1962.000	+	.	ID=GY2UPG000121.t1;Parent=GY2UPG000121;Orthogroup=OG0003936;EvidenceClass=A;Target=Bun_Long|gene-Ces03148|rna-Ces03148.1
chr02	targeted_upgrade	exon	110378480	110379616	.	+	.	Parent=GY2UPG000121.t1;Rank=1
chr02	targeted_upgrade	CDS	110378480	110379616	.	+	0	ID=GY2UPG000121.t1.cds1;Parent=GY2UPG000121.t1;Rank=1;EvidenceClass=A
chr04	targeted_upgrade	gene	6028763	6029893	.	-	.	ID=GY2UPG000122;Name=GY2UPG000122;Orthogroup=OG0000143;EvidenceClass=A;SourceProteins=Bun_Long:Bun_Long|gene-Ces06624|rna-Ces06624.1;LXY:LXY|EVM0009439|EVM0009439.1
chr04	targeted_upgrade	mRNA	6028763	6029893	2087.000	-	.	ID=GY2UPG000122.t1;Parent=GY2UPG000122;Orthogroup=OG0000143;EvidenceClass=A;Target=LXY|EVM0009439|EVM0009439.1
chr04	targeted_upgrade	exon	6028763	6029893	.	-	.	Parent=GY2UPG000122.t1;Rank=1
chr04	targeted_upgrade	CDS	6028763	6029893	.	-	0	ID=GY2UPG000122.t1.cds1;Parent=GY2UPG000122.t1;Rank=1;EvidenceClass=A
chr08	targeted_upgrade	gene	6383619	6384749	.	-	.	ID=GY2UPG000123;Name=GY2UPG000123;Orthogroup=OG0011826;EvidenceClass=A;SourceProteins=LXY:LXY|EVM0026384|EVM0026384.1;Bun_Long:Bun_Long|gene-Ces14217|rna-Ces14217.1
chr08	targeted_upgrade	mRNA	6383619	6384749	1990.000	-	.	ID=GY2UPG000123.t1;Parent=GY2UPG000123;Orthogroup=OG0011826;EvidenceClass=A;Target=Bun_Long|gene-Ces14217|rna-Ces14217.1
chr08	targeted_upgrade	exon	6383619	6384749	.	-	.	Parent=GY2UPG000123.t1;Rank=1
chr08	targeted_upgrade	CDS	6383619	6384749	.	-	0	ID=GY2UPG000123.t1.cds1;Parent=GY2UPG000123.t1;Rank=1;EvidenceClass=A
chr02	targeted_upgrade	gene	12287019	12288140	.	-	.	ID=GY2UPG000124;Name=GY2UPG000124;Orthogroup=OG0013869;EvidenceClass=A;SourceProteins=Bun_Long:Bun_Long|gene-Ces02533|rna-Ces02533.1;LXY:LXY|EVM0002195|EVM0002195.1
chr02	targeted_upgrade	mRNA	12287019	12288140	2018.000	-	.	ID=GY2UPG000124.t1;Parent=GY2UPG000124;Orthogroup=OG0013869;EvidenceClass=A;Target=Bun_Long|gene-Ces02533|rna-Ces02533.1
chr02	targeted_upgrade	exon	12287019	12288140	.	-	.	Parent=GY2UPG000124.t1;Rank=1
chr02	targeted_upgrade	CDS	12287019	12288140	.	-	0	ID=GY2UPG000124.t1.cds1;Parent=GY2UPG000124.t1;Rank=1;EvidenceClass=A
chr03	targeted_upgrade	gene	1459199	1460317	.	+	.	ID=GY2UPG000125;Name=GY2UPG000125;Orthogroup=OG0015522;EvidenceClass=A;SourceProteins=LXY:LXY|EVM0027812|EVM0027812.1;Bun_Long:Bun_Long|gene-Ces04454|rna-Ces04454.1
chr03	targeted_upgrade	mRNA	1459199	1460317	1984.000	+	.	ID=GY2UPG000125.t1;Parent=GY2UPG000125;Orthogroup=OG0015522;EvidenceClass=A;Target=Bun_Long|gene-Ces04454|rna-Ces04454.1
chr03	targeted_upgrade	exon	1459199	1460317	.	+	.	Parent=GY2UPG000125.t1;Rank=1
chr03	targeted_upgrade	CDS	1459199	1460317	.	+	0	ID=GY2UPG000125.t1.cds1;Parent=GY2UPG000125.t1;Rank=1;EvidenceClass=A
chr14	targeted_upgrade	gene	105069126	105070232	.	-	.	ID=GY2UPG000126;Name=GY2UPG000126;Orthogroup=OG0003923;EvidenceClass=A;SourceProteins=Bun_Long:Bun_Long|gene-Ces26240|rna-Ces26240.1;LXY:LXY|EVM0000159|EVM0000159.1
chr14	targeted_upgrade	mRNA	105069126	105070232	1917.000	-	.	ID=GY2UPG000126.t1;Parent=GY2UPG000126;Orthogroup=OG0003923;EvidenceClass=A;Target=LXY|EVM0000159|EVM0000159.1
chr14	targeted_upgrade	exon	105069126	105070232	.	-	.	Parent=GY2UPG000126.t1;Rank=1
chr14	targeted_upgrade	CDS	105069126	105070232	.	-	0	ID=GY2UPG000126.t1.cds1;Parent=GY2UPG000126.t1;Rank=1;EvidenceClass=A
chr02	targeted_upgrade	gene	205475371	205476468	.	-	.	ID=GY2UPG000127;Name=GY2UPG000127;Orthogroup=OG0006762;EvidenceClass=A;SourceProteins=Bun_Long:Bun_Long|gene-Ces04154|rna-Ces04154.1;LXY:LXY|EVM0018786|EVM0018786.1
chr02	targeted_upgrade	mRNA	205475371	205476468	1897.000	-	.	ID=GY2UPG000127.t1;Parent=GY2UPG000127;Orthogroup=OG0006762;EvidenceClass=A;Target=Bun_Long|gene-Ces04154|rna-Ces04154.1
chr02	targeted_upgrade	exon	205475371	205476468	.	-	.	Parent=GY2UPG000127.t1;Rank=1
chr02	targeted_upgrade	CDS	205475371	205476468	.	-	0	ID=GY2UPG000127.t1.cds1;Parent=GY2UPG000127.t1;Rank=1;EvidenceClass=A
chr14	targeted_upgrade	gene	123937770	123938852	.	-	.	ID=GY2UPG000128;Name=GY2UPG000128;Orthogroup=OG0006762;EvidenceClass=A;SourceProteins=Bun_Long:Bun_Long|gene-Ces26896|rna-Ces26896.1;LXY:LXY|EVM0001735|EVM0001735.1
chr14	targeted_upgrade	mRNA	123937770	123938852	1873.000	-	.	ID=GY2UPG000128.t1;Parent=GY2UPG000128;Orthogroup=OG0006762;EvidenceClass=A;Target=Bun_Long|gene-Ces26896|rna-Ces26896.1
chr14	targeted_upgrade	exon	123937770	123938852	.	-	.	Parent=GY2UPG000128.t1;Rank=1
chr14	targeted_upgrade	CDS	123937770	123938852	.	-	0	ID=GY2UPG000128.t1.cds1;Parent=GY2UPG000128.t1;Rank=1;EvidenceClass=A
chr05	targeted_upgrade	gene	50624996	50626069	.	-	.	ID=GY2UPG000129;Name=GY2UPG000129;Orthogroup=OG0004662;EvidenceClass=A;SourceProteins=Bun_Long:Bun_Long|gene-Ces08906|rna-Ces08906.1;LXY:LXY|EVM0011569|EVM0011569.1
chr05	targeted_upgrade	mRNA	50624996	50626069	1840.000	-	.	ID=GY2UPG000129.t1;Parent=GY2UPG000129;Orthogroup=OG0004662;EvidenceClass=A;Target=Bun_Long|gene-Ces08906|rna-Ces08906.1
chr05	targeted_upgrade	exon	50624996	50626069	.	-	.	Parent=GY2UPG000129.t1;Rank=1
chr05	targeted_upgrade	CDS	50624996	50626069	.	-	0	ID=GY2UPG000129.t1.cds1;Parent=GY2UPG000129.t1;Rank=1;EvidenceClass=A
chr01	targeted_upgrade	gene	201017188	201018243	.	-	.	ID=GY2UPG000130;Name=GY2UPG000130;Orthogroup=OG0005528;EvidenceClass=A;SourceProteins=Bun_Long:Bun_Long|gene-Ces01735|rna-Ces01735.1;LXY:LXY|EVM0010263|EVM0010263.1
chr01	targeted_upgrade	mRNA	201017188	201018243	1898.000	-	.	ID=GY2UPG000130.t1;Parent=GY2UPG000130;Orthogroup=OG0005528;EvidenceClass=A;Target=Bun_Long|gene-Ces01735|rna-Ces01735.1
chr01	targeted_upgrade	exon	201017188	201018243	.	-	.	Parent=GY2UPG000130.t1;Rank=1
chr01	targeted_upgrade	CDS	201017188	201018243	.	-	0	ID=GY2UPG000130.t1.cds1;Parent=GY2UPG000130.t1;Rank=1;EvidenceClass=A
chr05	targeted_upgrade	gene	56403296	56404339	.	-	.	ID=GY2UPG000131;Name=GY2UPG000131;Orthogroup=OG0008449;EvidenceClass=A;SourceProteins=Bun_Long:Bun_Long|gene-Ces08931|rna-Ces08931.1;LXY:LXY|EVM0012889|EVM0012889.1
chr05	targeted_upgrade	mRNA	56403296	56404339	1802.000	-	.	ID=GY2UPG000131.t1;Parent=GY2UPG000131;Orthogroup=OG0008449;EvidenceClass=A;Target=Bun_Long|gene-Ces08931|rna-Ces08931.1
chr05	targeted_upgrade	exon	56403296	56404339	.	-	.	Parent=GY2UPG000131.t1;Rank=1
chr05	targeted_upgrade	CDS	56403296	56404339	.	-	0	ID=GY2UPG000131.t1.cds1;Parent=GY2UPG000131.t1;Rank=1;EvidenceClass=A
chr10	targeted_upgrade	gene	123119621	123120661	.	-	.	ID=GY2UPG000132;Name=GY2UPG000132;Orthogroup=OG0000274;EvidenceClass=A;SourceProteins=Bun_Long:Bun_Long|gene-Ces18284|rna-Ces18284.1;LXY:LXY|EVM0002540|EVM0002540.1
chr10	targeted_upgrade	mRNA	123119621	123120661	1826.000	-	.	ID=GY2UPG000132.t1;Parent=GY2UPG000132;Orthogroup=OG0000274;EvidenceClass=A;Target=Bun_Long|gene-Ces18284|rna-Ces18284.1
chr10	targeted_upgrade	exon	123119621	123120661	.	-	.	Parent=GY2UPG000132.t1;Rank=1
chr10	targeted_upgrade	CDS	123119621	123120661	.	-	0	ID=GY2UPG000132.t1.cds1;Parent=GY2UPG000132.t1;Rank=1;EvidenceClass=A
chr07	targeted_upgrade	gene	111405402	111406442	.	+	.	ID=GY2UPG000133;Name=GY2UPG000133;Orthogroup=OG0012549;EvidenceClass=A;SourceProteins=Bun_Long:Bun_Long|gene-Ces13804|rna-Ces13804.1;LXY:LXY|EVM0027184|EVM0027184.1
chr07	targeted_upgrade	mRNA	111405402	111406442	1732.000	+	.	ID=GY2UPG000133.t1;Parent=GY2UPG000133;Orthogroup=OG0012549;EvidenceClass=A;Target=Bun_Long|gene-Ces13804|rna-Ces13804.1
chr07	targeted_upgrade	exon	111405402	111406442	.	+	.	Parent=GY2UPG000133.t1;Rank=1
chr07	targeted_upgrade	CDS	111405402	111406442	.	+	0	ID=GY2UPG000133.t1.cds1;Parent=GY2UPG000133.t1;Rank=1;EvidenceClass=A
chr09	targeted_upgrade	gene	30408355	30409380	.	-	.	ID=GY2UPG000134;Name=GY2UPG000134;Orthogroup=OG0012606;EvidenceClass=A;SourceProteins=Bun_Long:Bun_Long|gene-Ces16182|rna-Ces16182.1;LXY:LXY|EVM0018168|EVM0018168.1
chr09	targeted_upgrade	mRNA	30408355	30409380	1859.000	-	.	ID=GY2UPG000134.t1;Parent=GY2UPG000134;Orthogroup=OG0012606;EvidenceClass=A;Target=LXY|EVM0018168|EVM0018168.1
chr09	targeted_upgrade	exon	30408355	30409380	.	-	.	Parent=GY2UPG000134.t1;Rank=1
chr09	targeted_upgrade	CDS	30408355	30409380	.	-	0	ID=GY2UPG000134.t1.cds1;Parent=GY2UPG000134.t1;Rank=1;EvidenceClass=A
chr04	targeted_upgrade	gene	3035153	3036157	.	-	.	ID=GY2UPG000135;Name=GY2UPG000135;Orthogroup=OG0017484;EvidenceClass=A;SourceProteins=Bun_Long:Bun_Long|gene-Ces06503|rna-Ces06503.1;LXY:LXY|EVM0025791|EVM0025791.1
chr04	targeted_upgrade	mRNA	3035153	3036157	1901.000	-	.	ID=GY2UPG000135.t1;Parent=GY2UPG000135;Orthogroup=OG0017484;EvidenceClass=A;Target=Bun_Long|gene-Ces06503|rna-Ces06503.1
chr04	targeted_upgrade	exon	3035153	3036157	.	-	.	Parent=GY2UPG000135.t1;Rank=1
chr04	targeted_upgrade	CDS	3035153	3036157	.	-	0	ID=GY2UPG000135.t1.cds1;Parent=GY2UPG000135.t1;Rank=1;EvidenceClass=A
chr03	targeted_upgrade	gene	27637010	27638011	.	-	.	ID=GY2UPG000136;Name=GY2UPG000136;Orthogroup=OG0000364;EvidenceClass=A;SourceProteins=Bun_Long:Bun_Long|gene-Ces05217|rna-Ces05217.1;LXY:LXY|EVM0015199|EVM0015199.1
chr03	targeted_upgrade	mRNA	27637010	27638011	1661.000	-	.	ID=GY2UPG000136.t1;Parent=GY2UPG000136;Orthogroup=OG0000364;EvidenceClass=A;Target=Bun_Long|gene-Ces05217|rna-Ces05217.1
chr03	targeted_upgrade	exon	27637010	27638011	.	-	.	Parent=GY2UPG000136.t1;Rank=1
chr03	targeted_upgrade	CDS	27637010	27638011	.	-	0	ID=GY2UPG000136.t1.cds1;Parent=GY2UPG000136.t1;Rank=1;EvidenceClass=A
chr09	targeted_upgrade	gene	167954377	167955375	.	+	.	ID=GY2UPG000137;Name=GY2UPG000137;Orthogroup=OG0011114;EvidenceClass=A;SourceProteins=LXY:LXY|EVM0013180|EVM0013180.1;Bun_Long:Bun_Long|gene-Ces17088|rna-Ces17088.1
chr09	targeted_upgrade	mRNA	167954377	167955375	1702.000	+	.	ID=GY2UPG000137.t1;Parent=GY2UPG000137;Orthogroup=OG0011114;EvidenceClass=A;Target=Bun_Long|gene-Ces17088|rna-Ces17088.1
chr09	targeted_upgrade	exon	167954377	167955375	.	+	.	Parent=GY2UPG000137.t1;Rank=1
chr09	targeted_upgrade	CDS	167954377	167955375	.	+	0	ID=GY2UPG000137.t1.cds1;Parent=GY2UPG000137.t1;Rank=1;EvidenceClass=A
chr12	targeted_upgrade	gene	87764637	87765632	.	-	.	ID=GY2UPG000138;Name=GY2UPG000138;Orthogroup=OG0004378;EvidenceClass=A;SourceProteins=Bun_Long:Bun_Long|gene-Ces22672|rna-Ces22672.1;LXY:LXY|EVM0012999|EVM0012999.1
chr12	targeted_upgrade	mRNA	87764637	87765632	1735.000	-	.	ID=GY2UPG000138.t1;Parent=GY2UPG000138;Orthogroup=OG0004378;EvidenceClass=A;Target=LXY|EVM0012999|EVM0012999.1
chr12	targeted_upgrade	exon	87764637	87765632	.	-	.	Parent=GY2UPG000138.t1;Rank=1
chr12	targeted_upgrade	CDS	87764637	87765632	.	-	0	ID=GY2UPG000138.t1.cds1;Parent=GY2UPG000138.t1;Rank=1;EvidenceClass=A
chr03	targeted_upgrade	gene	11113199	11114191	.	-	.	ID=GY2UPG000139;Name=GY2UPG000139;Orthogroup=OG0011669;EvidenceClass=A;SourceProteins=Bun_Long:Bun_Long|gene-Ces04929|rna-Ces04929.1;LXY:LXY|EVM0011405|EVM0011405.1
chr03	targeted_upgrade	mRNA	11113199	11114191	1689.000	-	.	ID=GY2UPG000139.t1;Parent=GY2UPG000139;Orthogroup=OG0011669;EvidenceClass=A;Target=LXY|EVM0011405|EVM0011405.1
chr03	targeted_upgrade	exon	11113199	11114191	.	-	.	Parent=GY2UPG000139.t1;Rank=1
chr03	targeted_upgrade	CDS	11113199	11114191	.	-	0	ID=GY2UPG000139.t1.cds1;Parent=GY2UPG000139.t1;Rank=1;EvidenceClass=A
chr10	targeted_upgrade	gene	152938474	152939466	.	-	.	ID=GY2UPG000140;Name=GY2UPG000140;Orthogroup=OG0014698;EvidenceClass=A;SourceProteins=Bun_Long:Bun_Long|gene-Ces18951|rna-Ces18951.1;LXY:LXY|EVM0025889|EVM0025889.1
chr10	targeted_upgrade	mRNA	152938474	152939466	1802.000	-	.	ID=GY2UPG000140.t1;Parent=GY2UPG000140;Orthogroup=OG0014698;EvidenceClass=A;Target=Bun_Long|gene-Ces18951|rna-Ces18951.1
chr10	targeted_upgrade	exon	152938474	152939466	.	-	.	Parent=GY2UPG000140.t1;Rank=1
chr10	targeted_upgrade	CDS	152938474	152939466	.	-	0	ID=GY2UPG000140.t1.cds1;Parent=GY2UPG000140.t1;Rank=1;EvidenceClass=A
chr07	targeted_upgrade	gene	42336797	42337789	.	-	.	ID=GY2UPG000141;Name=GY2UPG000141;Orthogroup=OG0017549;EvidenceClass=A;SourceProteins=Bun_Long:Bun_Long|gene-Ces12073|rna-Ces12073.1;LXY:LXY|EVM0013932|EVM0013932.1
chr07	targeted_upgrade	mRNA	42336797	42337789	1706.000	-	.	ID=GY2UPG000141.t1;Parent=GY2UPG000141;Orthogroup=OG0017549;EvidenceClass=A;Target=Bun_Long|gene-Ces12073|rna-Ces12073.1
chr07	targeted_upgrade	exon	42336797	42337789	.	-	.	Parent=GY2UPG000141.t1;Rank=1
chr07	targeted_upgrade	CDS	42336797	42337789	.	-	0	ID=GY2UPG000141.t1.cds1;Parent=GY2UPG000141.t1;Rank=1;EvidenceClass=A
chr11	targeted_upgrade	gene	129450780	129451769	.	-	.	ID=GY2UPG000142;Name=GY2UPG000142;Orthogroup=OG0001558;EvidenceClass=A;SourceProteins=Bun_Long:Bun_Long|gene-Ces21067|rna-Ces21067.1;LXY:LXY|EVM0002041|EVM0002041.1
chr11	targeted_upgrade	mRNA	129450780	129451769	1794.000	-	.	ID=GY2UPG000142.t1;Parent=GY2UPG000142;Orthogroup=OG0001558;EvidenceClass=A;Target=Bun_Long|gene-Ces21067|rna-Ces21067.1
chr11	targeted_upgrade	exon	129450780	129451769	.	-	.	Parent=GY2UPG000142.t1;Rank=1
chr11	targeted_upgrade	CDS	129450780	129451769	.	-	0	ID=GY2UPG000142.t1.cds1;Parent=GY2UPG000142.t1;Rank=1;EvidenceClass=A
chr11	targeted_upgrade	gene	129456419	129457408	.	+	.	ID=GY2UPG000143;Name=GY2UPG000143;Orthogroup=OG0001558;EvidenceClass=A;SourceProteins=Bun_Long:Bun_Long|gene-Ces21068|rna-Ces21068.1;LXY:LXY|EVM0028339|EVM0028339.1
chr11	targeted_upgrade	mRNA	129456419	129457408	1839.000	+	.	ID=GY2UPG000143.t1;Parent=GY2UPG000143;Orthogroup=OG0001558;EvidenceClass=A;Target=Bun_Long|gene-Ces21068|rna-Ces21068.1
chr11	targeted_upgrade	exon	129456419	129457408	.	+	.	Parent=GY2UPG000143.t1;Rank=1
chr11	targeted_upgrade	CDS	129456419	129457408	.	+	0	ID=GY2UPG000143.t1.cds1;Parent=GY2UPG000143.t1;Rank=1;EvidenceClass=A
chr05	targeted_upgrade	gene	142906457	142907443	.	-	.	ID=GY2UPG000144;Name=GY2UPG000144;Orthogroup=OG0014665;EvidenceClass=A;SourceProteins=Bun_Long:Bun_Long|gene-Ces09317|rna-Ces09317.1;LXY:LXY|EVM0010019|EVM0010019.1
chr05	targeted_upgrade	mRNA	142906457	142907443	1741.000	-	.	ID=GY2UPG000144.t1;Parent=GY2UPG000144;Orthogroup=OG0014665;EvidenceClass=A;Target=Bun_Long|gene-Ces09317|rna-Ces09317.1
chr05	targeted_upgrade	exon	142906457	142907443	.	-	.	Parent=GY2UPG000144.t1;Rank=1
chr05	targeted_upgrade	CDS	142906457	142907443	.	-	0	ID=GY2UPG000144.t1.cds1;Parent=GY2UPG000144.t1;Rank=1;EvidenceClass=A
chr07	targeted_upgrade	gene	90112523	90113500	.	-	.	ID=GY2UPG000145;Name=GY2UPG000145;Orthogroup=OG0001013;EvidenceClass=A;SourceProteins=Bun_Long:Bun_Long|gene-Ces12886|rna-Ces12886.1;LXY:LXY|EVM0006457|EVM0006457.1
chr07	targeted_upgrade	mRNA	90112523	90113500	1599.000	-	.	ID=GY2UPG000145.t1;Parent=GY2UPG000145;Orthogroup=OG0001013;EvidenceClass=A;Target=Bun_Long|gene-Ces12886|rna-Ces12886.1
chr07	targeted_upgrade	exon	90112523	90113500	.	-	.	Parent=GY2UPG000145.t1;Rank=1
chr07	targeted_upgrade	CDS	90112523	90113500	.	-	0	ID=GY2UPG000145.t1.cds1;Parent=GY2UPG000145.t1;Rank=1;EvidenceClass=A
chr05	targeted_upgrade	gene	4768766	4769743	.	-	.	ID=GY2UPG000146;Name=GY2UPG000146;Orthogroup=OG0014962;EvidenceClass=A;SourceProteins=LXY:LXY|EVM0017956|EVM0017956.1;Bun_Long:Bun_Long|gene-Ces08241|rna-Ces08241.1
chr05	targeted_upgrade	mRNA	4768766	4769743	1654.000	-	.	ID=GY2UPG000146.t1;Parent=GY2UPG000146;Orthogroup=OG0014962;EvidenceClass=A;Target=LXY|EVM0017956|EVM0017956.1
chr05	targeted_upgrade	exon	4768766	4769743	.	-	.	Parent=GY2UPG000146.t1;Rank=1
chr05	targeted_upgrade	CDS	4768766	4769743	.	-	0	ID=GY2UPG000146.t1.cds1;Parent=GY2UPG000146.t1;Rank=1;EvidenceClass=A
chr05	targeted_upgrade	gene	167997942	167998916	.	+	.	ID=GY2UPG000147;Name=GY2UPG000147;Orthogroup=OG0014772;EvidenceClass=A;SourceProteins=LXY:LXY|EVM0007780|EVM0007780.1;Bun_Long:Bun_Long|gene-Ces09576|rna-Ces09576.1
chr05	targeted_upgrade	mRNA	167997942	167998916	1779.000	+	.	ID=GY2UPG000147.t1;Parent=GY2UPG000147;Orthogroup=OG0014772;EvidenceClass=A;Target=Bun_Long|gene-Ces09576|rna-Ces09576.1
chr05	targeted_upgrade	exon	167997942	167998916	.	+	.	Parent=GY2UPG000147.t1;Rank=1
chr05	targeted_upgrade	CDS	167997942	167998916	.	+	0	ID=GY2UPG000147.t1.cds1;Parent=GY2UPG000147.t1;Rank=1;EvidenceClass=A
chr04	targeted_upgrade	gene	5402732	5403694	.	-	.	ID=GY2UPG000148;Name=GY2UPG000148;Orthogroup=OG0000952;EvidenceClass=A;SourceProteins=Bun_Long:Bun_Long|gene-Ces06590|rna-Ces06590.1;LXY:LXY|EVM0027813|EVM0027813.1
chr04	targeted_upgrade	mRNA	5402732	5403694	1697.000	-	.	ID=GY2UPG000148.t1;Parent=GY2UPG000148;Orthogroup=OG0000952;EvidenceClass=A;Target=LXY|EVM0027813|EVM0027813.1
chr04	targeted_upgrade	exon	5402732	5403694	.	-	.	Parent=GY2UPG000148.t1;Rank=1
chr04	targeted_upgrade	CDS	5402732	5403694	.	-	0	ID=GY2UPG000148.t1.cds1;Parent=GY2UPG000148.t1;Rank=1;EvidenceClass=A
chr12	targeted_upgrade	gene	81327228	81328187	.	-	.	ID=GY2UPG000149;Name=GY2UPG000149;Orthogroup=OG0017380;EvidenceClass=A;SourceProteins=Bun_Long:Bun_Long|gene-Ces22489|rna-Ces22489.1;LXY:LXY|EVM0015620|EVM0015620.1
chr12	targeted_upgrade	mRNA	81327228	81328187	1668.000	-	.	ID=GY2UPG000149.t1;Parent=GY2UPG000149;Orthogroup=OG0017380;EvidenceClass=A;Target=Bun_Long|gene-Ces22489|rna-Ces22489.1
chr12	targeted_upgrade	exon	81327228	81328187	.	-	.	Parent=GY2UPG000149.t1;Rank=1
chr12	targeted_upgrade	CDS	81327228	81328187	.	-	0	ID=GY2UPG000149.t1.cds1;Parent=GY2UPG000149.t1;Rank=1;EvidenceClass=A
chr04	targeted_upgrade	gene	4327992	4328915	.	+	.	ID=GY2UPG000150;Name=GY2UPG000150;Orthogroup=OG0014079;EvidenceClass=A;SourceProteins=Bun_Long:Bun_Long|gene-Ces06556|rna-Ces06556.1;LXY:LXY|EVM0020164|EVM0020164.1
chr04	targeted_upgrade	mRNA	4327992	4328915	1559.000	+	.	ID=GY2UPG000150.t1;Parent=GY2UPG000150;Orthogroup=OG0014079;EvidenceClass=A;Target=Bun_Long|gene-Ces06556|rna-Ces06556.1
chr04	targeted_upgrade	exon	4327992	4328915	.	+	.	Parent=GY2UPG000150.t1;Rank=1
chr04	targeted_upgrade	CDS	4327992	4328915	.	+	0	ID=GY2UPG000150.t1.cds1;Parent=GY2UPG000150.t1;Rank=1;EvidenceClass=A
chr12	targeted_upgrade	gene	87621034	87621918	.	+	.	ID=GY2UPG000151;Name=GY2UPG000151;Orthogroup=OG0015008;EvidenceClass=A;SourceProteins=Bun_Long:Bun_Long|gene-Ces22664|rna-Ces22664.1;LXY:LXY|EVM0002756|EVM0002756.1
chr12	targeted_upgrade	mRNA	87621034	87621918	1518.000	+	.	ID=GY2UPG000151.t1;Parent=GY2UPG000151;Orthogroup=OG0015008;EvidenceClass=A;Target=Bun_Long|gene-Ces22664|rna-Ces22664.1
chr12	targeted_upgrade	exon	87621034	87621918	.	+	.	Parent=GY2UPG000151.t1;Rank=1
chr12	targeted_upgrade	CDS	87621034	87621918	.	+	0	ID=GY2UPG000151.t1.cds1;Parent=GY2UPG000151.t1;Rank=1;EvidenceClass=A
chr07	targeted_upgrade	gene	53809399	53810235	.	-	.	ID=GY2UPG000152;Name=GY2UPG000152;Orthogroup=OG0012538;EvidenceClass=A;SourceProteins=Bun_Long:Bun_Long|gene-Ces12150|rna-Ces12150.1;LXY:LXY|EVM0016818|EVM0016818.1
chr07	targeted_upgrade	mRNA	53809399	53810235	1534.000	-	.	ID=GY2UPG000152.t1;Parent=GY2UPG000152;Orthogroup=OG0012538;EvidenceClass=A;Target=Bun_Long|gene-Ces12150|rna-Ces12150.1
chr07	targeted_upgrade	exon	53809399	53810235	.	-	.	Parent=GY2UPG000152.t1;Rank=1
chr07	targeted_upgrade	CDS	53809399	53810235	.	-	0	ID=GY2UPG000152.t1.cds1;Parent=GY2UPG000152.t1;Rank=1;EvidenceClass=A
chr14	targeted_upgrade	gene	121947701	121948534	.	-	.	ID=GY2UPG000153;Name=GY2UPG000153;Orthogroup=OG0003387;EvidenceClass=A;SourceProteins=LXY:LXY|EVM0019036|EVM0019036.1;Bun_Long:Bun_Long|gene-Ces26772|rna-Ces26772.1
chr14	targeted_upgrade	mRNA	121947701	121948534	1486.000	-	.	ID=GY2UPG000153.t1;Parent=GY2UPG000153;Orthogroup=OG0003387;EvidenceClass=A;Target=Bun_Long|gene-Ces26772|rna-Ces26772.1
chr14	targeted_upgrade	exon	121947701	121948534	.	-	.	Parent=GY2UPG000153.t1;Rank=1
chr14	targeted_upgrade	CDS	121947701	121948534	.	-	0	ID=GY2UPG000153.t1.cds1;Parent=GY2UPG000153.t1;Rank=1;EvidenceClass=A
chr14	targeted_upgrade	gene	112605353	112606180	.	+	.	ID=GY2UPG000154;Name=GY2UPG000154;Orthogroup=OG0014984;EvidenceClass=A;SourceProteins=Bun_Long:Bun_Long|gene-Ces26459|rna-Ces26459.1;LXY:LXY|EVM0019713|EVM0019713.1
chr14	targeted_upgrade	mRNA	112605353	112606180	1461.000	+	.	ID=GY2UPG000154.t1;Parent=GY2UPG000154;Orthogroup=OG0014984;EvidenceClass=A;Target=Bun_Long|gene-Ces26459|rna-Ces26459.1
chr14	targeted_upgrade	exon	112605353	112606180	.	+	.	Parent=GY2UPG000154.t1;Rank=1
chr14	targeted_upgrade	CDS	112605353	112606180	.	+	0	ID=GY2UPG000154.t1.cds1;Parent=GY2UPG000154.t1;Rank=1;EvidenceClass=A
chr05	targeted_upgrade	gene	16765479	16766282	.	+	.	ID=GY2UPG000155;Name=GY2UPG000155;Orthogroup=OG0014663;EvidenceClass=A;SourceProteins=Bun_Long:Bun_Long|gene-Ces08588|rna-Ces08588.1;LXY:LXY|EVM0024813|EVM0024813.1
chr05	targeted_upgrade	mRNA	16765479	16766282	1358.000	+	.	ID=GY2UPG000155.t1;Parent=GY2UPG000155;Orthogroup=OG0014663;EvidenceClass=A;Target=Bun_Long|gene-Ces08588|rna-Ces08588.1
chr05	targeted_upgrade	exon	16765479	16766282	.	+	.	Parent=GY2UPG000155.t1;Rank=1
chr05	targeted_upgrade	CDS	16765479	16766282	.	+	0	ID=GY2UPG000155.t1.cds1;Parent=GY2UPG000155.t1;Rank=1;EvidenceClass=A
chr14	targeted_upgrade	gene	33062190	33062987	.	-	.	ID=GY2UPG000156;Name=GY2UPG000156;Orthogroup=OG0005419;EvidenceClass=A;SourceProteins=Bun_Long:Bun_Long|gene-Ces20998|rna-Ces20998.1;LXY:LXY|EVM0005305|EVM0005305.1
chr14	targeted_upgrade	mRNA	33062190	33062987	1410.000	-	.	ID=GY2UPG000156.t1;Parent=GY2UPG000156;Orthogroup=OG0005419;EvidenceClass=A;Target=Bun_Long|gene-Ces20998|rna-Ces20998.1
chr14	targeted_upgrade	exon	33062190	33062987	.	-	.	Parent=GY2UPG000156.t1;Rank=1
chr14	targeted_upgrade	CDS	33062190	33062987	.	-	0	ID=GY2UPG000156.t1.cds1;Parent=GY2UPG000156.t1;Rank=1;EvidenceClass=A
chr06	targeted_upgrade	gene	182661002	182661799	.	+	.	ID=GY2UPG000157;Name=GY2UPG000157;Orthogroup=OG0009144;EvidenceClass=A;SourceProteins=Bun_Long:Bun_Long|gene-Ces10316|rna-Ces10316.1;LXY:LXY|EVM0021038|EVM0021038.1
chr06	targeted_upgrade	mRNA	182661002	182661799	1321.000	+	.	ID=GY2UPG000157.t1;Parent=GY2UPG000157;Orthogroup=OG0009144;EvidenceClass=A;Target=Bun_Long|gene-Ces10316|rna-Ces10316.1
chr06	targeted_upgrade	exon	182661002	182661799	.	+	.	Parent=GY2UPG000157.t1;Rank=1
chr06	targeted_upgrade	CDS	182661002	182661799	.	+	0	ID=GY2UPG000157.t1.cds1;Parent=GY2UPG000157.t1;Rank=1;EvidenceClass=A
chr09	targeted_upgrade	gene	150790954	150791751	.	+	.	ID=GY2UPG000158;Name=GY2UPG000158;Orthogroup=OG0013814;EvidenceClass=A;SourceProteins=Bun_Long:Bun_Long|gene-Ces16798|rna-Ces16798.1;LXY:LXY|EVM0014714|EVM0014714.1
chr09	targeted_upgrade	mRNA	150790954	150791751	1327.000	+	.	ID=GY2UPG000158.t1;Parent=GY2UPG000158;Orthogroup=OG0013814;EvidenceClass=A;Target=Bun_Long|gene-Ces16798|rna-Ces16798.1
chr09	targeted_upgrade	exon	150790954	150791751	.	+	.	Parent=GY2UPG000158.t1;Rank=1
chr09	targeted_upgrade	CDS	150790954	150791751	.	+	0	ID=GY2UPG000158.t1.cds1;Parent=GY2UPG000158.t1;Rank=1;EvidenceClass=A
chr14	targeted_upgrade	gene	10417899	10418690	.	-	.	ID=GY2UPG000159;Name=GY2UPG000159;Orthogroup=OG0017420;EvidenceClass=A;SourceProteins=LXY:LXY|EVM0026459|EVM0026459.1;Bun_Long:Bun_Long|gene-Ces25485|rna-Ces25485.1
chr14	targeted_upgrade	mRNA	10417899	10418690	1338.000	-	.	ID=GY2UPG000159.t1;Parent=GY2UPG000159;Orthogroup=OG0017420;EvidenceClass=A;Target=Bun_Long|gene-Ces25485|rna-Ces25485.1
chr14	targeted_upgrade	exon	10417899	10418690	.	-	.	Parent=GY2UPG000159.t1;Rank=1
chr14	targeted_upgrade	CDS	10417899	10418690	.	-	0	ID=GY2UPG000159.t1.cds1;Parent=GY2UPG000159.t1;Rank=1;EvidenceClass=A
chr11	targeted_upgrade	gene	9393161	9393928	.	-	.	ID=GY2UPG000160;Name=GY2UPG000160;Orthogroup=OG0006628;EvidenceClass=A;SourceProteins=Bun_Long:Bun_Long|gene-Ces19640|rna-Ces19640.1;LXY:LXY|EVM0018879|EVM0018879.1
chr11	targeted_upgrade	mRNA	9393161	9393928	1302.000	-	.	ID=GY2UPG000160.t1;Parent=GY2UPG000160;Orthogroup=OG0006628;EvidenceClass=A;Target=Bun_Long|gene-Ces19640|rna-Ces19640.1
chr11	targeted_upgrade	exon	9393161	9393928	.	-	.	Parent=GY2UPG000160.t1;Rank=1
chr11	targeted_upgrade	CDS	9393161	9393928	.	-	0	ID=GY2UPG000160.t1.cds1;Parent=GY2UPG000160.t1;Rank=1;EvidenceClass=A
chr01	targeted_upgrade	gene	209037308	209038063	.	+	.	ID=GY2UPG000161;Name=GY2UPG000161;Orthogroup=OG0015428;EvidenceClass=A;SourceProteins=LXY:LXY|EVM0015679|EVM0015679.1;LXY:LXY|EVM0023911|EVM0023911.1;Bun_Long:Bun_Long|gene-Ces02119|rna-Ces02119.1
chr01	targeted_upgrade	mRNA	209037308	209038063	1396.000	+	.	ID=GY2UPG000161.t1;Parent=GY2UPG000161;Orthogroup=OG0015428;EvidenceClass=A;Target=LXY|EVM0015679|EVM0015679.1
chr01	targeted_upgrade	exon	209037308	209038063	.	+	.	Parent=GY2UPG000161.t1;Rank=1
chr01	targeted_upgrade	CDS	209037308	209038063	.	+	0	ID=GY2UPG000161.t1.cds1;Parent=GY2UPG000161.t1;Rank=1;EvidenceClass=A
chr04	targeted_upgrade	gene	191566605	191567354	.	-	.	ID=GY2UPG000162;Name=GY2UPG000162;Orthogroup=OG0015555;EvidenceClass=A;SourceProteins=Bun_Long:Bun_Long|gene-Ces07898|rna-Ces07898.1;LXY:LXY|EVM0019953|EVM0019953.1
chr04	targeted_upgrade	mRNA	191566605	191567354	1310.000	-	.	ID=GY2UPG000162.t1;Parent=GY2UPG000162;Orthogroup=OG0015555;EvidenceClass=A;Target=Bun_Long|gene-Ces07898|rna-Ces07898.1
chr04	targeted_upgrade	exon	191566605	191567354	.	-	.	Parent=GY2UPG000162.t1;Rank=1
chr04	targeted_upgrade	CDS	191566605	191567354	.	-	0	ID=GY2UPG000162.t1.cds1;Parent=GY2UPG000162.t1;Rank=1;EvidenceClass=A
chr13	targeted_upgrade	gene	75410397	75411137	.	+	.	ID=GY2UPG000163;Name=GY2UPG000163;Orthogroup=OG0014609;EvidenceClass=A;SourceProteins=LXY:LXY|EVM0004872|EVM0004872.1;Bun_Long:Bun_Long|gene-Ces24102|rna-Ces24102.1
chr13	targeted_upgrade	mRNA	75410397	75411137	1350.000	+	.	ID=GY2UPG000163.t1;Parent=GY2UPG000163;Orthogroup=OG0014609;EvidenceClass=A;Target=Bun_Long|gene-Ces24102|rna-Ces24102.1
chr13	targeted_upgrade	exon	75410397	75411137	.	+	.	Parent=GY2UPG000163.t1;Rank=1
chr13	targeted_upgrade	CDS	75410397	75411137	.	+	0	ID=GY2UPG000163.t1.cds1;Parent=GY2UPG000163.t1;Rank=1;EvidenceClass=A
chr09	targeted_upgrade	gene	11991491	11992225	.	-	.	ID=GY2UPG000164;Name=GY2UPG000164;Orthogroup=OG0001630;EvidenceClass=A;SourceProteins=LXY:LXY|EVM0009116|EVM0009116.1;Bun_Long:Bun_Long|gene-Ces27822|rna-Ces27822.1
chr09	targeted_upgrade	mRNA	11991491	11992225	1282.000	-	.	ID=GY2UPG000164.t1;Parent=GY2UPG000164;Orthogroup=OG0001630;EvidenceClass=A;Target=Bun_Long|gene-Ces27822|rna-Ces27822.1
chr09	targeted_upgrade	exon	11991491	11992225	.	-	.	Parent=GY2UPG000164.t1;Rank=1
chr09	targeted_upgrade	CDS	11991491	11992225	.	-	0	ID=GY2UPG000164.t1.cds1;Parent=GY2UPG000164.t1;Rank=1;EvidenceClass=A
chr10	targeted_upgrade	gene	157248222	157248950	.	-	.	ID=GY2UPG000165;Name=GY2UPG000165;Orthogroup=OG0013737;EvidenceClass=A;SourceProteins=Bun_Long:Bun_Long|gene-Ces19152|rna-Ces19152.1;LXY:LXY|EVM0022599|EVM0022599.1
chr10	targeted_upgrade	mRNA	157248222	157248950	1235.000	-	.	ID=GY2UPG000165.t1;Parent=GY2UPG000165;Orthogroup=OG0013737;EvidenceClass=A;Target=Bun_Long|gene-Ces19152|rna-Ces19152.1
chr10	targeted_upgrade	exon	157248222	157248950	.	-	.	Parent=GY2UPG000165.t1;Rank=1
chr10	targeted_upgrade	CDS	157248222	157248950	.	-	0	ID=GY2UPG000165.t1.cds1;Parent=GY2UPG000165.t1;Rank=1;EvidenceClass=A
chr12	targeted_upgrade	gene	99925458	99926183	.	+	.	ID=GY2UPG000166;Name=GY2UPG000166;Orthogroup=OG0001630;EvidenceClass=A;SourceProteins=Bun_Long:Bun_Long|gene-Ces23220|rna-Ces23220.1;LXY:LXY|EVM0005792|EVM0005792.1
chr12	targeted_upgrade	mRNA	99925458	99926183	1284.000	+	.	ID=GY2UPG000166.t1;Parent=GY2UPG000166;Orthogroup=OG0001630;EvidenceClass=A;Target=Bun_Long|gene-Ces23220|rna-Ces23220.1
chr12	targeted_upgrade	exon	99925458	99926183	.	+	.	Parent=GY2UPG000166.t1;Rank=1
chr12	targeted_upgrade	CDS	99925458	99926183	.	+	0	ID=GY2UPG000166.t1.cds1;Parent=GY2UPG000166.t1;Rank=1;EvidenceClass=A
chr11	targeted_upgrade	gene	38481501	38482223	.	+	.	ID=GY2UPG000167;Name=GY2UPG000167;Orthogroup=OG0017333;EvidenceClass=A;SourceProteins=LXY:LXY|EVM0027859|EVM0027859.1;Bun_Long:Bun_Long|gene-Ces20185|rna-Ces20185.1
chr11	targeted_upgrade	mRNA	38481501	38482223	1234.000	+	.	ID=GY2UPG000167.t1;Parent=GY2UPG000167;Orthogroup=OG0017333;EvidenceClass=A;Target=Bun_Long|gene-Ces20185|rna-Ces20185.1
chr11	targeted_upgrade	exon	38481501	38482223	.	+	.	Parent=GY2UPG000167.t1;Rank=1
chr11	targeted_upgrade	CDS	38481501	38482223	.	+	0	ID=GY2UPG000167.t1.cds1;Parent=GY2UPG000167.t1;Rank=1;EvidenceClass=A
chr14	targeted_upgrade	gene	38833411	38834121	.	-	.	ID=GY2UPG000168;Name=GY2UPG000168;Orthogroup=OG0001637;EvidenceClass=A;SourceProteins=Bun_Long:Bun_Long|gene-Ces25677|rna-Ces25677.1;LXY:LXY|EVM0024838|EVM0024838.1
chr14	targeted_upgrade	mRNA	38833411	38834121	1296.000	-	.	ID=GY2UPG000168.t1;Parent=GY2UPG000168;Orthogroup=OG0001637;EvidenceClass=A;Target=LXY|EVM0024838|EVM0024838.1
chr14	targeted_upgrade	exon	38833411	38834121	.	-	.	Parent=GY2UPG000168.t1;Rank=1
chr14	targeted_upgrade	CDS	38833411	38834121	.	-	0	ID=GY2UPG000168.t1.cds1;Parent=GY2UPG000168.t1;Rank=1;EvidenceClass=A
chr13	targeted_upgrade	gene	8824245	8824949	.	+	.	ID=GY2UPG000169;Name=GY2UPG000169;Orthogroup=OG0006628;EvidenceClass=A;SourceProteins=Bun_Long:Bun_Long|gene-Ces23551|rna-Ces23551.1;LXY:LXY|EVM0016406|EVM0016406.1
chr13	targeted_upgrade	mRNA	8824245	8824949	1197.000	+	.	ID=GY2UPG000169.t1;Parent=GY2UPG000169;Orthogroup=OG0006628;EvidenceClass=A;Target=Bun_Long|gene-Ces23551|rna-Ces23551.1
chr13	targeted_upgrade	exon	8824245	8824949	.	+	.	Parent=GY2UPG000169.t1;Rank=1
chr13	targeted_upgrade	CDS	8824245	8824949	.	+	0	ID=GY2UPG000169.t1.cds1;Parent=GY2UPG000169.t1;Rank=1;EvidenceClass=A
chr13	targeted_upgrade	gene	20287312	20288013	.	-	.	ID=GY2UPG000170;Name=GY2UPG000170;Orthogroup=OG0001556;EvidenceClass=A;SourceProteins=Bun_Long:Bun_Long|gene-Ces23640|rna-Ces23640.1;LXY:LXY|EVM0011273|EVM0011273.1
chr13	targeted_upgrade	mRNA	20287312	20288013	1221.000	-	.	ID=GY2UPG000170.t1;Parent=GY2UPG000170;Orthogroup=OG0001556;EvidenceClass=A;Target=Bun_Long|gene-Ces23640|rna-Ces23640.1
chr13	targeted_upgrade	exon	20287312	20288013	.	-	.	Parent=GY2UPG000170.t1;Rank=1
chr13	targeted_upgrade	CDS	20287312	20288013	.	-	0	ID=GY2UPG000170.t1.cds1;Parent=GY2UPG000170.t1;Rank=1;EvidenceClass=A
chr14	targeted_upgrade	gene	10825683	10826384	.	-	.	ID=GY2UPG000171;Name=GY2UPG000171;Orthogroup=OG0004392;EvidenceClass=A;SourceProteins=Bun_Long:Bun_Long|gene-Ces25493|rna-Ces25493.1;LXY:LXY|EVM0003124|EVM0003124.1
chr14	targeted_upgrade	mRNA	10825683	10826384	1202.000	-	.	ID=GY2UPG000171.t1;Parent=GY2UPG000171;Orthogroup=OG0004392;EvidenceClass=A;Target=LXY|EVM0003124|EVM0003124.1
chr14	targeted_upgrade	exon	10825683	10826384	.	-	.	Parent=GY2UPG000171.t1;Rank=1
chr14	targeted_upgrade	CDS	10825683	10826384	.	-	0	ID=GY2UPG000171.t1.cds1;Parent=GY2UPG000171.t1;Rank=1;EvidenceClass=A
chr01	targeted_upgrade	gene	181260597	181261295	.	+	.	ID=GY2UPG000172;Name=GY2UPG000172;Orthogroup=OG0012516;EvidenceClass=A;SourceProteins=Bun_Long:Bun_Long|gene-Ces01348|rna-Ces01348.1;LXY:LXY|EVM0025517|EVM0025517.1
chr01	targeted_upgrade	mRNA	181260597	181261295	1211.000	+	.	ID=GY2UPG000172.t1;Parent=GY2UPG000172;Orthogroup=OG0012516;EvidenceClass=A;Target=Bun_Long|gene-Ces01348|rna-Ces01348.1
chr01	targeted_upgrade	exon	181260597	181261295	.	+	.	Parent=GY2UPG000172.t1;Rank=1
chr01	targeted_upgrade	CDS	181260597	181261295	.	+	0	ID=GY2UPG000172.t1.cds1;Parent=GY2UPG000172.t1;Rank=1;EvidenceClass=A
chr14	targeted_upgrade	gene	124888951	124889646	.	-	.	ID=GY2UPG000173;Name=GY2UPG000173;Orthogroup=OG0012233;EvidenceClass=A;SourceProteins=Bun_Long:Bun_Long|gene-Ces26940|rna-Ces26940.1;LXY:LXY|EVM0001954|EVM0001954.1
chr14	targeted_upgrade	mRNA	124888951	124889646	1189.000	-	.	ID=GY2UPG000173.t1;Parent=GY2UPG000173;Orthogroup=OG0012233;EvidenceClass=A;Target=Bun_Long|gene-Ces26940|rna-Ces26940.1
chr14	targeted_upgrade	exon	124888951	124889646	.	-	.	Parent=GY2UPG000173.t1;Rank=1
chr14	targeted_upgrade	CDS	124888951	124889646	.	-	0	ID=GY2UPG000173.t1.cds1;Parent=GY2UPG000173.t1;Rank=1;EvidenceClass=A
chr07	targeted_upgrade	gene	111907414	111908106	.	+	.	ID=GY2UPG000174;Name=GY2UPG000174;Orthogroup=OG0006585;EvidenceClass=A;SourceProteins=Bun_Long:Bun_Long|gene-Ces13822|rna-Ces13822.1;LXY:LXY|EVM0027253|EVM0027253.1
chr07	targeted_upgrade	mRNA	111907414	111908106	1203.000	+	.	ID=GY2UPG000174.t1;Parent=GY2UPG000174;Orthogroup=OG0006585;EvidenceClass=A;Target=Bun_Long|gene-Ces13822|rna-Ces13822.1
chr07	targeted_upgrade	exon	111907414	111908106	.	+	.	Parent=GY2UPG000174.t1;Rank=1
chr07	targeted_upgrade	CDS	111907414	111908106	.	+	0	ID=GY2UPG000174.t1.cds1;Parent=GY2UPG000174.t1;Rank=1;EvidenceClass=A
chr02	targeted_upgrade	gene	202915297	202915989	.	-	.	ID=GY2UPG000175;Name=GY2UPG000175;Orthogroup=OG0014576;EvidenceClass=A;SourceProteins=LXY:LXY|EVM0000226|EVM0000226.1;Bun_Long:Bun_Long|gene-Ces04050|rna-Ces04050.1
chr02	targeted_upgrade	mRNA	202915297	202915989	1277.000	-	.	ID=GY2UPG000175.t1;Parent=GY2UPG000175;Orthogroup=OG0014576;EvidenceClass=A;Target=LXY|EVM0000226|EVM0000226.1
chr02	targeted_upgrade	exon	202915297	202915989	.	-	.	Parent=GY2UPG000175.t1;Rank=1
chr02	targeted_upgrade	CDS	202915297	202915989	.	-	0	ID=GY2UPG000175.t1.cds1;Parent=GY2UPG000175.t1;Rank=1;EvidenceClass=A
chr02	targeted_upgrade	gene	207261670	207262362	.	+	.	ID=GY2UPG000176;Name=GY2UPG000176;Orthogroup=OG0017456;EvidenceClass=A;SourceProteins=Bun_Long:Bun_Long|gene-Ces04247|rna-Ces04247.1;LXY:LXY|EVM0024263|EVM0024263.1
chr02	targeted_upgrade	mRNA	207261670	207262362	1196.000	+	.	ID=GY2UPG000176.t1;Parent=GY2UPG000176;Orthogroup=OG0017456;EvidenceClass=A;Target=Bun_Long|gene-Ces04247|rna-Ces04247.1
chr02	targeted_upgrade	exon	207261670	207262362	.	+	.	Parent=GY2UPG000176.t1;Rank=1
chr02	targeted_upgrade	CDS	207261670	207262362	.	+	0	ID=GY2UPG000176.t1.cds1;Parent=GY2UPG000176.t1;Rank=1;EvidenceClass=A
chr08	targeted_upgrade	gene	181714112	181714801	.	+	.	ID=GY2UPG000177;Name=GY2UPG000177;Orthogroup=OG0008464;EvidenceClass=A;SourceProteins=Bun_Long:Bun_Long|gene-Ces16081|rna-Ces16081.1;LXY:LXY|EVM0004758|EVM0004758.1
chr08	targeted_upgrade	mRNA	181714112	181714801	1101.000	+	.	ID=GY2UPG000177.t1;Parent=GY2UPG000177;Orthogroup=OG0008464;EvidenceClass=A;Target=Bun_Long|gene-Ces16081|rna-Ces16081.1
chr08	targeted_upgrade	exon	181714112	181714801	.	+	.	Parent=GY2UPG000177.t1;Rank=1
chr08	targeted_upgrade	CDS	181714112	181714801	.	+	0	ID=GY2UPG000177.t1.cds1;Parent=GY2UPG000177.t1;Rank=1;EvidenceClass=A
chr07	targeted_upgrade	gene	5382340	5383029	.	+	.	ID=GY2UPG000178;Name=GY2UPG000178;Orthogroup=OG0011744;EvidenceClass=A;SourceProteins=Bun_Long:Bun_Long|gene-Ces11904|rna-Ces11904.1;LXY:LXY|EVM0023093|EVM0023093.1
chr07	targeted_upgrade	mRNA	5382340	5383029	1233.000	+	.	ID=GY2UPG000178.t1;Parent=GY2UPG000178;Orthogroup=OG0011744;EvidenceClass=A;Target=Bun_Long|gene-Ces11904|rna-Ces11904.1
chr07	targeted_upgrade	exon	5382340	5383029	.	+	.	Parent=GY2UPG000178.t1;Rank=1
chr07	targeted_upgrade	CDS	5382340	5383029	.	+	0	ID=GY2UPG000178.t1.cds1;Parent=GY2UPG000178.t1;Rank=1;EvidenceClass=A
chr04	targeted_upgrade	gene	178361156	178361845	.	+	.	ID=GY2UPG000179;Name=GY2UPG000179;Orthogroup=OG0013813;EvidenceClass=A;SourceProteins=Bun_Long:Bun_Long|gene-Ces07707|rna-Ces07707.1;LXY:LXY|EVM0019355|EVM0019355.1
chr04	targeted_upgrade	mRNA	178361156	178361845	1185.000	+	.	ID=GY2UPG000179.t1;Parent=GY2UPG000179;Orthogroup=OG0013813;EvidenceClass=A;Target=Bun_Long|gene-Ces07707|rna-Ces07707.1
chr04	targeted_upgrade	exon	178361156	178361845	.	+	.	Parent=GY2UPG000179.t1;Rank=1
chr04	targeted_upgrade	CDS	178361156	178361845	.	+	0	ID=GY2UPG000179.t1.cds1;Parent=GY2UPG000179.t1;Rank=1;EvidenceClass=A
chr01	targeted_upgrade	gene	206802752	206803441	.	-	.	ID=GY2UPG000180;Name=GY2UPG000180;Orthogroup=OG0014313;EvidenceClass=A;SourceProteins=Bun_Long:Bun_Long|gene-Ces02007|rna-Ces02007.1;LXY:LXY|EVM0020324|EVM0020324.1
chr01	targeted_upgrade	mRNA	206802752	206803441	1210.000	-	.	ID=GY2UPG000180.t1;Parent=GY2UPG000180;Orthogroup=OG0014313;EvidenceClass=A;Target=Bun_Long|gene-Ces02007|rna-Ces02007.1
chr01	targeted_upgrade	exon	206802752	206803441	.	-	.	Parent=GY2UPG000180.t1;Rank=1
chr01	targeted_upgrade	CDS	206802752	206803441	.	-	0	ID=GY2UPG000180.t1.cds1;Parent=GY2UPG000180.t1;Rank=1;EvidenceClass=A
chr03	targeted_upgrade	gene	7181833	7182519	.	+	.	ID=GY2UPG000181;Name=GY2UPG000181;Orthogroup=OG0017462;EvidenceClass=A;SourceProteins=Bun_Long:Bun_Long|gene-Ces04783|rna-Ces04783.1;LXY:LXY|EVM0019144|EVM0019144.1
chr03	targeted_upgrade	mRNA	7181833	7182519	1188.000	+	.	ID=GY2UPG000181.t1;Parent=GY2UPG000181;Orthogroup=OG0017462;EvidenceClass=A;Target=Bun_Long|gene-Ces04783|rna-Ces04783.1
chr03	targeted_upgrade	exon	7181833	7182519	.	+	.	Parent=GY2UPG000181.t1;Rank=1
chr03	targeted_upgrade	CDS	7181833	7182519	.	+	0	ID=GY2UPG000181.t1.cds1;Parent=GY2UPG000181.t1;Rank=1;EvidenceClass=A
chr09	targeted_upgrade	gene	97126616	97127281	.	-	.	ID=GY2UPG000182;Name=GY2UPG000182;Orthogroup=OG0001637;EvidenceClass=A;SourceProteins=Bun_Long:Bun_Long|gene-Ces16492|rna-Ces16492.1;LXY:LXY|EVM0006450|EVM0006450.1
chr09	targeted_upgrade	mRNA	97126616	97127281	1181.000	-	.	ID=GY2UPG000182.t1;Parent=GY2UPG000182;Orthogroup=OG0001637;EvidenceClass=A;Target=Bun_Long|gene-Ces16492|rna-Ces16492.1
chr09	targeted_upgrade	exon	97126616	97127281	.	-	.	Parent=GY2UPG000182.t1;Rank=1
chr09	targeted_upgrade	CDS	97126616	97127281	.	-	0	ID=GY2UPG000182.t1.cds1;Parent=GY2UPG000182.t1;Rank=1;EvidenceClass=A
chr05	targeted_upgrade	gene	168720008	168720664	.	+	.	ID=GY2UPG000183;Name=GY2UPG000183;Orthogroup=OG0007092;EvidenceClass=A;SourceProteins=Bun_Long:Bun_Long|gene-Ces09596|rna-Ces09596.1;LXY:LXY|EVM0004754|EVM0004754.1
chr05	targeted_upgrade	mRNA	168720008	168720664	1073.000	+	.	ID=GY2UPG000183.t1;Parent=GY2UPG000183;Orthogroup=OG0007092;EvidenceClass=A;Target=LXY|EVM0004754|EVM0004754.1
chr05	targeted_upgrade	exon	168720008	168720664	.	+	.	Parent=GY2UPG000183.t1;Rank=1
chr05	targeted_upgrade	CDS	168720008	168720664	.	+	0	ID=GY2UPG000183.t1.cds1;Parent=GY2UPG000183.t1;Rank=1;EvidenceClass=A
chr02	targeted_upgrade	gene	207255540	207256190	.	+	.	ID=GY2UPG000184;Name=GY2UPG000184;Orthogroup=OG0013715;EvidenceClass=A;SourceProteins=Bun_Long:Bun_Long|gene-Ces04246|rna-Ces04246.1;LXY:LXY|EVM0009377|EVM0009377.1
chr02	targeted_upgrade	mRNA	207255540	207256190	1117.000	+	.	ID=GY2UPG000184.t1;Parent=GY2UPG000184;Orthogroup=OG0013715;EvidenceClass=A;Target=Bun_Long|gene-Ces04246|rna-Ces04246.1
chr02	targeted_upgrade	exon	207255540	207256190	.	+	.	Parent=GY2UPG000184.t1;Rank=1
chr02	targeted_upgrade	CDS	207255540	207256190	.	+	0	ID=GY2UPG000184.t1.cds1;Parent=GY2UPG000184.t1;Rank=1;EvidenceClass=A
chr07	targeted_upgrade	gene	85878298	85878948	.	+	.	ID=GY2UPG000185;Name=GY2UPG000185;Orthogroup=OG0013729;EvidenceClass=A;SourceProteins=Bun_Long:Bun_Long|gene-Ces12721|rna-Ces12721.1;LXY:LXY|EVM0020975|EVM0020975.1;LXY:LXY|EVM0015986|EVM0015986.1
chr07	targeted_upgrade	mRNA	85878298	85878948	1100.000	+	.	ID=GY2UPG000185.t1;Parent=GY2UPG000185;Orthogroup=OG0013729;EvidenceClass=A;Target=Bun_Long|gene-Ces12721|rna-Ces12721.1
chr07	targeted_upgrade	exon	85878298	85878948	.	+	.	Parent=GY2UPG000185.t1;Rank=1
chr07	targeted_upgrade	CDS	85878298	85878948	.	+	0	ID=GY2UPG000185.t1.cds1;Parent=GY2UPG000185.t1;Rank=1;EvidenceClass=A
chr12	targeted_upgrade	gene	83071057	83071704	.	+	.	ID=GY2UPG000186;Name=GY2UPG000186;Orthogroup=OG0006785;EvidenceClass=A;SourceProteins=Bun_Long:Bun_Long|gene-Ces22536|rna-Ces22536.1;LXY:LXY|EVM0003316|EVM0003316.1;LXY:LXY|EVM0008192|EVM0008192.1
chr12	targeted_upgrade	mRNA	83071057	83071704	1106.000	+	.	ID=GY2UPG000186.t1;Parent=GY2UPG000186;Orthogroup=OG0006785;EvidenceClass=A;Target=Bun_Long|gene-Ces22536|rna-Ces22536.1
chr12	targeted_upgrade	exon	83071057	83071704	.	+	.	Parent=GY2UPG000186.t1;Rank=1
chr12	targeted_upgrade	CDS	83071057	83071704	.	+	0	ID=GY2UPG000186.t1.cds1;Parent=GY2UPG000186.t1;Rank=1;EvidenceClass=A
chr07	targeted_upgrade	gene	114057331	114057966	.	-	.	ID=GY2UPG000187;Name=GY2UPG000187;Orthogroup=OG0004629;EvidenceClass=A;SourceProteins=Bun_Long:Bun_Long|gene-Ces13899|rna-Ces13899.1;LXY:LXY|EVM0027147|EVM0027147.1
chr07	targeted_upgrade	mRNA	114057331	114057966	1074.000	-	.	ID=GY2UPG000187.t1;Parent=GY2UPG000187;Orthogroup=OG0004629;EvidenceClass=A;Target=Bun_Long|gene-Ces13899|rna-Ces13899.1
chr07	targeted_upgrade	exon	114057331	114057966	.	-	.	Parent=GY2UPG000187.t1;Rank=1
chr07	targeted_upgrade	CDS	114057331	114057966	.	-	0	ID=GY2UPG000187.t1.cds1;Parent=GY2UPG000187.t1;Rank=1;EvidenceClass=A
chr02	targeted_upgrade	gene	116547729	116548352	.	-	.	ID=GY2UPG000188;Name=GY2UPG000188;Orthogroup=OG0012435;EvidenceClass=A;SourceProteins=Bun_Long:Bun_Long|gene-Ces03175|rna-Ces03175.1;LXY:LXY|EVM0010953|EVM0010953.1
chr02	targeted_upgrade	mRNA	116547729	116548352	1042.000	-	.	ID=GY2UPG000188.t1;Parent=GY2UPG000188;Orthogroup=OG0012435;EvidenceClass=A;Target=Bun_Long|gene-Ces03175|rna-Ces03175.1
chr02	targeted_upgrade	exon	116547729	116548352	.	-	.	Parent=GY2UPG000188.t1;Rank=1
chr02	targeted_upgrade	CDS	116547729	116548352	.	-	0	ID=GY2UPG000188.t1.cds1;Parent=GY2UPG000188.t1;Rank=1;EvidenceClass=A
chr05	targeted_upgrade	gene	3400897	3401508	.	-	.	ID=GY2UPG000189;Name=GY2UPG000189;Orthogroup=OG0008256;EvidenceClass=A;SourceProteins=Bun_Long:Bun_Long|gene-Ces08183|rna-Ces08183.1;LXY:LXY|EVM0009998|EVM0009998.1
chr05	targeted_upgrade	mRNA	3400897	3401508	1034.000	-	.	ID=GY2UPG000189.t1;Parent=GY2UPG000189;Orthogroup=OG0008256;EvidenceClass=A;Target=Bun_Long|gene-Ces08183|rna-Ces08183.1
chr05	targeted_upgrade	exon	3400897	3401508	.	-	.	Parent=GY2UPG000189.t1;Rank=1
chr05	targeted_upgrade	CDS	3400897	3401508	.	-	0	ID=GY2UPG000189.t1.cds1;Parent=GY2UPG000189.t1;Rank=1;EvidenceClass=A
chr09	targeted_upgrade	gene	166462911	166463519	.	-	.	ID=GY2UPG000190;Name=GY2UPG000190;Orthogroup=OG0014656;EvidenceClass=A;SourceProteins=Bun_Long:Bun_Long|gene-Ces17028|rna-Ces17028.1;LXY:LXY|EVM0011240|EVM0011240.1
chr09	targeted_upgrade	mRNA	166462911	166463519	1074.000	-	.	ID=GY2UPG000190.t1;Parent=GY2UPG000190;Orthogroup=OG0014656;EvidenceClass=A;Target=LXY|EVM0011240|EVM0011240.1
chr09	targeted_upgrade	exon	166462911	166463519	.	-	.	Parent=GY2UPG000190.t1;Rank=1
chr09	targeted_upgrade	CDS	166462911	166463519	.	-	0	ID=GY2UPG000190.t1.cds1;Parent=GY2UPG000190.t1;Rank=1;EvidenceClass=A
chr05	targeted_upgrade	gene	21231335	21231925	.	+	.	ID=GY2UPG000191;Name=GY2UPG000191;Orthogroup=OG0014686;EvidenceClass=A;SourceProteins=Bun_Long:Bun_Long|gene-Ces08663|rna-Ces08663.1;LXY:LXY|EVM0020647|EVM0020647.1
chr05	targeted_upgrade	mRNA	21231335	21231925	1086.000	+	.	ID=GY2UPG000191.t1;Parent=GY2UPG000191;Orthogroup=OG0014686;EvidenceClass=A;Target=Bun_Long|gene-Ces08663|rna-Ces08663.1
chr05	targeted_upgrade	exon	21231335	21231925	.	+	.	Parent=GY2UPG000191.t1;Rank=1
chr05	targeted_upgrade	CDS	21231335	21231925	.	+	0	ID=GY2UPG000191.t1.cds1;Parent=GY2UPG000191.t1;Rank=1;EvidenceClass=A
chr13	targeted_upgrade	gene	80610278	80610862	.	+	.	ID=GY2UPG000192;Name=GY2UPG000192;Orthogroup=OG0005288;EvidenceClass=A;SourceProteins=Bun_Long:Bun_Long|gene-Ces24203|rna-Ces24203.1;LXY:LXY|EVM0019922|EVM0019922.1
chr13	targeted_upgrade	mRNA	80610278	80610862	979.000	+	.	ID=GY2UPG000192.t1;Parent=GY2UPG000192;Orthogroup=OG0005288;EvidenceClass=A;Target=Bun_Long|gene-Ces24203|rna-Ces24203.1
chr13	targeted_upgrade	exon	80610278	80610862	.	+	.	Parent=GY2UPG000192.t1;Rank=1
chr13	targeted_upgrade	CDS	80610278	80610862	.	+	0	ID=GY2UPG000192.t1.cds1;Parent=GY2UPG000192.t1;Rank=1;EvidenceClass=A
chr07	targeted_upgrade	gene	72061299	72061883	.	-	.	ID=GY2UPG000193;Name=GY2UPG000193;Orthogroup=OG0017555;EvidenceClass=A;SourceProteins=Bun_Long:Bun_Long|gene-Ces12359|rna-Ces12359.1;LXY:LXY|EVM0010002|EVM0010002.1
chr07	targeted_upgrade	mRNA	72061299	72061883	1016.000	-	.	ID=GY2UPG000193.t1;Parent=GY2UPG000193;Orthogroup=OG0017555;EvidenceClass=A;Target=Bun_Long|gene-Ces12359|rna-Ces12359.1
chr07	targeted_upgrade	exon	72061299	72061883	.	-	.	Parent=GY2UPG000193.t1;Rank=1
chr07	targeted_upgrade	CDS	72061299	72061883	.	-	0	ID=GY2UPG000193.t1.cds1;Parent=GY2UPG000193.t1;Rank=1;EvidenceClass=A
chr06	targeted_upgrade	gene	6181981	6182562	.	-	.	ID=GY2UPG000194;Name=GY2UPG000194;Orthogroup=OG0013682;EvidenceClass=A;SourceProteins=Bun_Long:Bun_Long|gene-Ces10637|rna-Ces10637.1;LXY:LXY|EVM0023648|EVM0023648.1
chr06	targeted_upgrade	mRNA	6181981	6182562	977.000	-	.	ID=GY2UPG000194.t1;Parent=GY2UPG000194;Orthogroup=OG0013682;EvidenceClass=A;Target=LXY|EVM0023648|EVM0023648.1
chr06	targeted_upgrade	exon	6181981	6182562	.	-	.	Parent=GY2UPG000194.t1;Rank=1
chr06	targeted_upgrade	CDS	6181981	6182562	.	-	0	ID=GY2UPG000194.t1.cds1;Parent=GY2UPG000194.t1;Rank=1;EvidenceClass=A
chr08	targeted_upgrade	gene	13344306	13344881	.	-	.	ID=GY2UPG000195;Name=GY2UPG000195;Orthogroup=OG0003739;EvidenceClass=A;SourceProteins=Bun_Long:Bun_Long|gene-Ces14524|rna-Ces14524.1;LXY:LXY|EVM0019070|EVM0019070.1
chr08	targeted_upgrade	mRNA	13344306	13344881	1013.000	-	.	ID=GY2UPG000195.t1;Parent=GY2UPG000195;Orthogroup=OG0003739;EvidenceClass=A;Target=Bun_Long|gene-Ces14524|rna-Ces14524.1
chr08	targeted_upgrade	exon	13344306	13344881	.	-	.	Parent=GY2UPG000195.t1;Rank=1
chr08	targeted_upgrade	CDS	13344306	13344881	.	-	0	ID=GY2UPG000195.t1.cds1;Parent=GY2UPG000195.t1;Rank=1;EvidenceClass=A
chr04	targeted_upgrade	gene	182047414	182047989	.	-	.	ID=GY2UPG000196;Name=GY2UPG000196;Orthogroup=OG0017504;EvidenceClass=A;SourceProteins=Bun_Long:Bun_Long|gene-Ces07819|rna-Ces07819.1;LXY:LXY|EVM0021387|EVM0021387.1
chr04	targeted_upgrade	mRNA	182047414	182047989	1002.000	-	.	ID=GY2UPG000196.t1;Parent=GY2UPG000196;Orthogroup=OG0017504;EvidenceClass=A;Target=LXY|EVM0021387|EVM0021387.1
chr04	targeted_upgrade	exon	182047414	182047989	.	-	.	Parent=GY2UPG000196.t1;Rank=1
chr04	targeted_upgrade	CDS	182047414	182047989	.	-	0	ID=GY2UPG000196.t1.cds1;Parent=GY2UPG000196.t1;Rank=1;EvidenceClass=A
chr14	targeted_upgrade	gene	96103064	96103627	.	-	.	ID=GY2UPG000197;Name=GY2UPG000197;Orthogroup=OG0001079;EvidenceClass=A;SourceProteins=Bun_Long:Bun_Long|gene-Ces26070|rna-Ces26070.1;LXY:LXY|EVM0020217|EVM0020217.1
chr14	targeted_upgrade	mRNA	96103064	96103627	1009.000	-	.	ID=GY2UPG000197.t1;Parent=GY2UPG000197;Orthogroup=OG0001079;EvidenceClass=A;Target=Bun_Long|gene-Ces26070|rna-Ces26070.1
chr14	targeted_upgrade	exon	96103064	96103627	.	-	.	Parent=GY2UPG000197.t1;Rank=1
chr14	targeted_upgrade	CDS	96103064	96103627	.	-	0	ID=GY2UPG000197.t1.cds1;Parent=GY2UPG000197.t1;Rank=1;EvidenceClass=A
chr01	targeted_upgrade	gene	37294219	37294782	.	+	.	ID=GY2UPG000198;Name=GY2UPG000198;Orthogroup=OG0005242;EvidenceClass=A;SourceProteins=Bun_Long:Bun_Long|gene-Ces00650|rna-Ces00650.1;LXY:LXY|EVM0021208|EVM0021208.1
chr01	targeted_upgrade	mRNA	37294219	37294782	991.000	+	.	ID=GY2UPG000198.t1;Parent=GY2UPG000198;Orthogroup=OG0005242;EvidenceClass=A;Target=Bun_Long|gene-Ces00650|rna-Ces00650.1
chr01	targeted_upgrade	exon	37294219	37294782	.	+	.	Parent=GY2UPG000198.t1;Rank=1
chr01	targeted_upgrade	CDS	37294219	37294782	.	+	0	ID=GY2UPG000198.t1.cds1;Parent=GY2UPG000198.t1;Rank=1;EvidenceClass=A
chr01	targeted_upgrade	gene	146921576	146922136	.	+	.	ID=GY2UPG000199;Name=GY2UPG000199;Orthogroup=OG0012452;EvidenceClass=A;SourceProteins=Bun_Long:Bun_Long|gene-Ces01088|rna-Ces01088.1;LXY:LXY|EVM0011647|EVM0011647.1
chr01	targeted_upgrade	mRNA	146921576	146922136	1014.000	+	.	ID=GY2UPG000199.t1;Parent=GY2UPG000199;Orthogroup=OG0012452;EvidenceClass=A;Target=LXY|EVM0011647|EVM0011647.1
chr01	targeted_upgrade	exon	146921576	146922136	.	+	.	Parent=GY2UPG000199.t1;Rank=1
chr01	targeted_upgrade	CDS	146921576	146922136	.	+	0	ID=GY2UPG000199.t1.cds1;Parent=GY2UPG000199.t1;Rank=1;EvidenceClass=A
chr04	targeted_upgrade	gene	190754501	190755055	.	-	.	ID=GY2UPG000200;Name=GY2UPG000200;Orthogroup=OG0003961;EvidenceClass=A;SourceProteins=Bun_Long:Bun_Long|gene-Ces07878|rna-Ces07878.1;LXY:LXY|EVM0007512|EVM0007512.1
chr04	targeted_upgrade	mRNA	190754501	190755055	1018.000	-	.	ID=GY2UPG000200.t1;Parent=GY2UPG000200;Orthogroup=OG0003961;EvidenceClass=A;Target=LXY|EVM0007512|EVM0007512.1
chr04	targeted_upgrade	exon	190754501	190755055	.	-	.	Parent=GY2UPG000200.t1;Rank=1
chr04	targeted_upgrade	CDS	190754501	190755055	.	-	0	ID=GY2UPG000200.t1.cds1;Parent=GY2UPG000200.t1;Rank=1;EvidenceClass=A
chr11	targeted_upgrade	gene	86528877	86529425	.	-	.	ID=GY2UPG000201;Name=GY2UPG000201;Orthogroup=OG0001079;EvidenceClass=A;SourceProteins=LXY:LXY|EVM0022551|EVM0022551.1;Bun_Long:Bun_Long|gene-Ces20665|rna-Ces20665.1;Bun_Long:Bun_Long|gene-Ces27172|rna-Ces27172.1
chr11	targeted_upgrade	mRNA	86528877	86529425	993.000	-	.	ID=GY2UPG000201.t1;Parent=GY2UPG000201;Orthogroup=OG0001079;EvidenceClass=A;Target=Bun_Long|gene-Ces20665|rna-Ces20665.1
chr11	targeted_upgrade	exon	86528877	86529425	.	-	.	Parent=GY2UPG000201.t1;Rank=1
chr11	targeted_upgrade	CDS	86528877	86529425	.	-	0	ID=GY2UPG000201.t1.cds1;Parent=GY2UPG000201.t1;Rank=1;EvidenceClass=A
chr01	targeted_upgrade	gene	131998017	131998559	.	+	.	ID=GY2UPG000202;Name=GY2UPG000202;Orthogroup=OG0000515;EvidenceClass=A;SourceProteins=Bun_Long:Bun_Long|gene-Ces01040|rna-Ces01040.1;LXY:LXY|EVM0009125|EVM0009125.1
chr01	targeted_upgrade	mRNA	131998017	131998559	999.000	+	.	ID=GY2UPG000202.t1;Parent=GY2UPG000202;Orthogroup=OG0000515;EvidenceClass=A;Target=LXY|EVM0009125|EVM0009125.1
chr01	targeted_upgrade	exon	131998017	131998559	.	+	.	Parent=GY2UPG000202.t1;Rank=1
chr01	targeted_upgrade	CDS	131998017	131998559	.	+	0	ID=GY2UPG000202.t1.cds1;Parent=GY2UPG000202.t1;Rank=1;EvidenceClass=A
chr05	targeted_upgrade	gene	45673489	45674031	.	+	.	ID=GY2UPG000203;Name=GY2UPG000203;Orthogroup=OG0008571;EvidenceClass=A;SourceProteins=Bun_Long:Bun_Long|gene-Ces08860|rna-Ces08860.1;LXY:LXY|EVM0018631|EVM0018631.1
chr05	targeted_upgrade	mRNA	45673489	45674031	899.000	+	.	ID=GY2UPG000203.t1;Parent=GY2UPG000203;Orthogroup=OG0008571;EvidenceClass=A;Target=Bun_Long|gene-Ces08860|rna-Ces08860.1
chr05	targeted_upgrade	exon	45673489	45674031	.	+	.	Parent=GY2UPG000203.t1;Rank=1
chr05	targeted_upgrade	CDS	45673489	45674031	.	+	0	ID=GY2UPG000203.t1.cds1;Parent=GY2UPG000203.t1;Rank=1;EvidenceClass=A
chr02	targeted_upgrade	gene	205771866	205772405	.	-	.	ID=GY2UPG000204;Name=GY2UPG000204;Orthogroup=OG0005455;EvidenceClass=A;SourceProteins=LXY:LXY|EVM0000939|EVM0000939.1;Bun_Long:Bun_Long|gene-Ces04172|rna-Ces04172.1
chr02	targeted_upgrade	mRNA	205771866	205772405	982.000	-	.	ID=GY2UPG000204.t1;Parent=GY2UPG000204;Orthogroup=OG0005455;EvidenceClass=A;Target=LXY|EVM0000939|EVM0000939.1
chr02	targeted_upgrade	exon	205771866	205772405	.	-	.	Parent=GY2UPG000204.t1;Rank=1
chr02	targeted_upgrade	CDS	205771866	205772405	.	-	0	ID=GY2UPG000204.t1.cds1;Parent=GY2UPG000204.t1;Rank=1;EvidenceClass=A
chr11	targeted_upgrade	gene	141528524	141529051	.	-	.	ID=GY2UPG000205;Name=GY2UPG000205;Orthogroup=OG0007182;EvidenceClass=A;SourceProteins=LXY:LXY|EVM0000271|EVM0000271.1;Bun_Long:Bun_Long|gene-Ces21412|rna-Ces21412.1
chr11	targeted_upgrade	mRNA	141528524	141529051	898.000	-	.	ID=GY2UPG000205.t1;Parent=GY2UPG000205;Orthogroup=OG0007182;EvidenceClass=A;Target=Bun_Long|gene-Ces21412|rna-Ces21412.1
chr11	targeted_upgrade	exon	141528524	141529051	.	-	.	Parent=GY2UPG000205.t1;Rank=1
chr11	targeted_upgrade	CDS	141528524	141529051	.	-	0	ID=GY2UPG000205.t1.cds1;Parent=GY2UPG000205.t1;Rank=1;EvidenceClass=A
chr08	targeted_upgrade	gene	12662605	12663132	.	+	.	ID=GY2UPG000206;Name=GY2UPG000206;Orthogroup=OG0017574;EvidenceClass=A;SourceProteins=Bun_Long:Bun_Long|gene-Ces14507|rna-Ces14507.1;LXY:LXY|EVM0021735|EVM0021735.1
chr08	targeted_upgrade	mRNA	12662605	12663132	921.000	+	.	ID=GY2UPG000206.t1;Parent=GY2UPG000206;Orthogroup=OG0017574;EvidenceClass=A;Target=Bun_Long|gene-Ces14507|rna-Ces14507.1
chr08	targeted_upgrade	exon	12662605	12663132	.	+	.	Parent=GY2UPG000206.t1;Rank=1
chr08	targeted_upgrade	CDS	12662605	12663132	.	+	0	ID=GY2UPG000206.t1.cds1;Parent=GY2UPG000206.t1;Rank=1;EvidenceClass=A
chr02	targeted_upgrade	gene	23906615	23907121	.	+	.	ID=GY2UPG000207;Name=GY2UPG000207;Orthogroup=OG0008879;EvidenceClass=A;SourceProteins=Bun_Long:Bun_Long|gene-Ces02676|rna-Ces02676.1;LXY:LXY|EVM0000027|EVM0000027.2
chr02	targeted_upgrade	mRNA	23906615	23907121	851.000	+	.	ID=GY2UPG000207.t1;Parent=GY2UPG000207;Orthogroup=OG0008879;EvidenceClass=A;Target=Bun_Long|gene-Ces02676|rna-Ces02676.1
chr02	targeted_upgrade	exon	23906615	23907121	.	+	.	Parent=GY2UPG000207.t1;Rank=1
chr02	targeted_upgrade	CDS	23906615	23907121	.	+	0	ID=GY2UPG000207.t1.cds1;Parent=GY2UPG000207.t1;Rank=1;EvidenceClass=A
chr11	targeted_upgrade	gene	99451678	99452184	.	-	.	ID=GY2UPG000208;Name=GY2UPG000208;Orthogroup=OG0017351;EvidenceClass=A;SourceProteins=Bun_Long:Bun_Long|gene-Ces20746|rna-Ces20746.1;LXY:LXY|EVM0010832|EVM0010832.1
chr11	targeted_upgrade	mRNA	99451678	99452184	878.000	-	.	ID=GY2UPG000208.t1;Parent=GY2UPG000208;Orthogroup=OG0017351;EvidenceClass=A;Target=Bun_Long|gene-Ces20746|rna-Ces20746.1
chr11	targeted_upgrade	exon	99451678	99452184	.	-	.	Parent=GY2UPG000208.t1;Rank=1
chr11	targeted_upgrade	CDS	99451678	99452184	.	-	0	ID=GY2UPG000208.t1.cds1;Parent=GY2UPG000208.t1;Rank=1;EvidenceClass=A
chr08	targeted_upgrade	gene	16069110	16069604	.	+	.	ID=GY2UPG000209;Name=GY2UPG000209;Orthogroup=OG0014463;EvidenceClass=A;SourceProteins=LXY:LXY|EVM0008287|EVM0008287.1;Bun_Long:Bun_Long|gene-Ces14606|rna-Ces14606.1
chr08	targeted_upgrade	mRNA	16069110	16069604	839.000	+	.	ID=GY2UPG000209.t1;Parent=GY2UPG000209;Orthogroup=OG0014463;EvidenceClass=A;Target=LXY|EVM0008287|EVM0008287.1
chr08	targeted_upgrade	exon	16069110	16069604	.	+	.	Parent=GY2UPG000209.t1;Rank=1
chr08	targeted_upgrade	CDS	16069110	16069604	.	+	0	ID=GY2UPG000209.t1.cds1;Parent=GY2UPG000209.t1;Rank=1;EvidenceClass=A
chr07	targeted_upgrade	gene	97694459	97694950	.	-	.	ID=GY2UPG000210;Name=GY2UPG000210;Orthogroup=OG0003169;EvidenceClass=A;SourceProteins=Bun_Long:Bun_Long|gene-Ces13196|rna-Ces13196.1;LXY:LXY|EVM0009808|EVM0009808.1
chr07	targeted_upgrade	mRNA	97694459	97694950	857.000	-	.	ID=GY2UPG000210.t1;Parent=GY2UPG000210;Orthogroup=OG0003169;EvidenceClass=A;Target=Bun_Long|gene-Ces13196|rna-Ces13196.1
chr07	targeted_upgrade	exon	97694459	97694950	.	-	.	Parent=GY2UPG000210.t1;Rank=1
chr07	targeted_upgrade	CDS	97694459	97694950	.	-	0	ID=GY2UPG000210.t1.cds1;Parent=GY2UPG000210.t1;Rank=1;EvidenceClass=A
chr13	targeted_upgrade	gene	104705317	104705802	.	-	.	ID=GY2UPG000211;Name=GY2UPG000211;Orthogroup=OG0017411;EvidenceClass=A;SourceProteins=Bun_Long:Bun_Long|gene-Ces24961|rna-Ces24961.1;LXY:LXY|EVM0027347|EVM0027347.1
chr13	targeted_upgrade	mRNA	104705317	104705802	874.000	-	.	ID=GY2UPG000211.t1;Parent=GY2UPG000211;Orthogroup=OG0017411;EvidenceClass=A;Target=LXY|EVM0027347|EVM0027347.1
chr13	targeted_upgrade	exon	104705317	104705802	.	-	.	Parent=GY2UPG000211.t1;Rank=1
chr13	targeted_upgrade	CDS	104705317	104705802	.	-	0	ID=GY2UPG000211.t1.cds1;Parent=GY2UPG000211.t1;Rank=1;EvidenceClass=A
chr14	targeted_upgrade	gene	66615513	66615992	.	-	.	ID=GY2UPG000212;Name=GY2UPG000212;Orthogroup=OG0014747;EvidenceClass=A;SourceProteins=Bun_Long:Bun_Long|gene-Ces25822|rna-Ces25822.1;LXY:LXY|EVM0026576|EVM0026576.1
chr14	targeted_upgrade	mRNA	66615513	66615992	831.000	-	.	ID=GY2UPG000212.t1;Parent=GY2UPG000212;Orthogroup=OG0014747;EvidenceClass=A;Target=Bun_Long|gene-Ces25822|rna-Ces25822.1
chr14	targeted_upgrade	exon	66615513	66615992	.	-	.	Parent=GY2UPG000212.t1;Rank=1
chr14	targeted_upgrade	CDS	66615513	66615992	.	-	0	ID=GY2UPG000212.t1.cds1;Parent=GY2UPG000212.t1;Rank=1;EvidenceClass=A
chr14	targeted_upgrade	gene	108586534	108587013	.	-	.	ID=GY2UPG000213;Name=GY2UPG000213;Orthogroup=OG0017428;EvidenceClass=A;SourceProteins=Bun_Long:Bun_Long|gene-Ces26323|rna-Ces26323.1;LXY:LXY|EVM0021314|EVM0021314.1
chr14	targeted_upgrade	mRNA	108586534	108587013	842.000	-	.	ID=GY2UPG000213.t1;Parent=GY2UPG000213;Orthogroup=OG0017428;EvidenceClass=A;Target=Bun_Long|gene-Ces26323|rna-Ces26323.1
chr14	targeted_upgrade	exon	108586534	108587013	.	-	.	Parent=GY2UPG000213.t1;Rank=1
chr14	targeted_upgrade	CDS	108586534	108587013	.	-	0	ID=GY2UPG000213.t1.cds1;Parent=GY2UPG000213.t1;Rank=1;EvidenceClass=A
chr02	targeted_upgrade	gene	29418858	29419334	.	+	.	ID=GY2UPG000214;Name=GY2UPG000214;Orthogroup=OG0014121;EvidenceClass=A;SourceProteins=Bun_Long:Bun_Long|gene-Ces02732|rna-Ces02732.1;LXY:LXY|EVM0026213|EVM0026213.1
chr02	targeted_upgrade	mRNA	29418858	29419334	837.000	+	.	ID=GY2UPG000214.t1;Parent=GY2UPG000214;Orthogroup=OG0014121;EvidenceClass=A;Target=Bun_Long|gene-Ces02732|rna-Ces02732.1
chr02	targeted_upgrade	exon	29418858	29419334	.	+	.	Parent=GY2UPG000214.t1;Rank=1
chr02	targeted_upgrade	CDS	29418858	29419334	.	+	0	ID=GY2UPG000214.t1.cds1;Parent=GY2UPG000214.t1;Rank=1;EvidenceClass=A
chr04	targeted_upgrade	gene	20310091	20310558	.	-	.	ID=GY2UPG000215;Name=GY2UPG000215;Orthogroup=OG0013677;EvidenceClass=A;SourceProteins=Bun_Long:Bun_Long|gene-Ces06959|rna-Ces06959.1;LXY:LXY|EVM0027161|EVM0027161.1
chr04	targeted_upgrade	mRNA	20310091	20310558	859.000	-	.	ID=GY2UPG000215.t1;Parent=GY2UPG000215;Orthogroup=OG0013677;EvidenceClass=A;Target=LXY|EVM0027161|EVM0027161.1
chr04	targeted_upgrade	exon	20310091	20310558	.	-	.	Parent=GY2UPG000215.t1;Rank=1
chr04	targeted_upgrade	CDS	20310091	20310558	.	-	0	ID=GY2UPG000215.t1.cds1;Parent=GY2UPG000215.t1;Rank=1;EvidenceClass=A
chr04	targeted_upgrade	gene	41570524	41570991	.	+	.	ID=GY2UPG000216;Name=GY2UPG000216;Orthogroup=OG0014561;EvidenceClass=A;SourceProteins=Bun_Long:Bun_Long|gene-Ces07186|rna-Ces07186.1;LXY:LXY|EVM0003597|EVM0003597.1
chr04	targeted_upgrade	mRNA	41570524	41570991	761.000	+	.	ID=GY2UPG000216.t1;Parent=GY2UPG000216;Orthogroup=OG0014561;EvidenceClass=A;Target=Bun_Long|gene-Ces07186|rna-Ces07186.1
chr04	targeted_upgrade	exon	41570524	41570991	.	+	.	Parent=GY2UPG000216.t1;Rank=1
chr04	targeted_upgrade	CDS	41570524	41570991	.	+	0	ID=GY2UPG000216.t1.cds1;Parent=GY2UPG000216.t1;Rank=1;EvidenceClass=A
chr04	targeted_upgrade	gene	194890316	194890780	.	-	.	ID=GY2UPG000217;Name=GY2UPG000217;Orthogroup=OG0003670;EvidenceClass=A;SourceProteins=Bun_Long:Bun_Long|gene-Ces08020|rna-Ces08020.1;LXY:LXY|EVM0011514|EVM0011514.1
chr04	targeted_upgrade	mRNA	194890316	194890780	795.000	-	.	ID=GY2UPG000217.t1;Parent=GY2UPG000217;Orthogroup=OG0003670;EvidenceClass=A;Target=Bun_Long|gene-Ces08020|rna-Ces08020.1
chr04	targeted_upgrade	exon	194890316	194890780	.	-	.	Parent=GY2UPG000217.t1;Rank=1
chr04	targeted_upgrade	CDS	194890316	194890780	.	-	0	ID=GY2UPG000217.t1.cds1;Parent=GY2UPG000217.t1;Rank=1;EvidenceClass=A
chr05	targeted_upgrade	gene	176633147	176633608	.	-	.	ID=GY2UPG000218;Name=GY2UPG000218;Orthogroup=OG0015143;EvidenceClass=A;SourceProteins=Bun_Long:Bun_Long|gene-Ces09871|rna-Ces09871.1;LXY:LXY|EVM0015946|EVM0015946.1
chr05	targeted_upgrade	mRNA	176633147	176633608	765.000	-	.	ID=GY2UPG000218.t1;Parent=GY2UPG000218;Orthogroup=OG0015143;EvidenceClass=A;Target=Bun_Long|gene-Ces09871|rna-Ces09871.1
chr05	targeted_upgrade	exon	176633147	176633608	.	-	.	Parent=GY2UPG000218.t1;Rank=1
chr05	targeted_upgrade	CDS	176633147	176633608	.	-	0	ID=GY2UPG000218.t1.cds1;Parent=GY2UPG000218.t1;Rank=1;EvidenceClass=A
chr14	targeted_upgrade	gene	106297503	106297958	.	+	.	ID=GY2UPG000219;Name=GY2UPG000219;Orthogroup=OG0011116;EvidenceClass=A;SourceProteins=Bun_Long:Bun_Long|gene-Ces26270|rna-Ces26270.1;LXY:LXY|EVM0018397|EVM0018397.1
chr14	targeted_upgrade	mRNA	106297503	106297958	807.000	+	.	ID=GY2UPG000219.t1;Parent=GY2UPG000219;Orthogroup=OG0011116;EvidenceClass=A;Target=Bun_Long|gene-Ces26270|rna-Ces26270.1
chr14	targeted_upgrade	exon	106297503	106297958	.	+	.	Parent=GY2UPG000219.t1;Rank=1
chr14	targeted_upgrade	CDS	106297503	106297958	.	+	0	ID=GY2UPG000219.t1.cds1;Parent=GY2UPG000219.t1;Rank=1;EvidenceClass=A
chr13	targeted_upgrade	gene	55130470	55130919	.	-	.	ID=GY2UPG000220;Name=GY2UPG000220;Orthogroup=OG0005575;EvidenceClass=A;SourceProteins=Bun_Long:Bun_Long|gene-Ces23903|rna-Ces23903.1;LXY:LXY|EVM0014961|EVM0014961.2
chr13	targeted_upgrade	mRNA	55130470	55130919	781.000	-	.	ID=GY2UPG000220.t1;Parent=GY2UPG000220;Orthogroup=OG0005575;EvidenceClass=A;Target=Bun_Long|gene-Ces23903|rna-Ces23903.1
chr13	targeted_upgrade	exon	55130470	55130919	.	-	.	Parent=GY2UPG000220.t1;Rank=1
chr13	targeted_upgrade	CDS	55130470	55130919	.	-	0	ID=GY2UPG000220.t1.cds1;Parent=GY2UPG000220.t1;Rank=1;EvidenceClass=A
chr14	targeted_upgrade	gene	106289457	106289906	.	-	.	ID=GY2UPG000221;Name=GY2UPG000221;Orthogroup=OG0011116;EvidenceClass=A;SourceProteins=Bun_Long:Bun_Long|gene-Ces26269|rna-Ces26269.1;LXY:LXY|EVM0005488|EVM0005488.1
chr14	targeted_upgrade	mRNA	106289457	106289906	808.000	-	.	ID=GY2UPG000221.t1;Parent=GY2UPG000221;Orthogroup=OG0011116;EvidenceClass=A;Target=Bun_Long|gene-Ces26269|rna-Ces26269.1
chr14	targeted_upgrade	exon	106289457	106289906	.	-	.	Parent=GY2UPG000221.t1;Rank=1
chr14	targeted_upgrade	CDS	106289457	106289906	.	-	0	ID=GY2UPG000221.t1.cds1;Parent=GY2UPG000221.t1;Rank=1;EvidenceClass=A
chr12	targeted_upgrade	gene	9552189	9552629	.	-	.	ID=GY2UPG000222;Name=GY2UPG000222;Orthogroup=OG0012501;EvidenceClass=A;SourceProteins=Bun_Long:Bun_Long|gene-Ces21695|rna-Ces21695.1;LXY:LXY|EVM0025664|EVM0025664.1
chr12	targeted_upgrade	mRNA	9552189	9552629	724.000	-	.	ID=GY2UPG000222.t1;Parent=GY2UPG000222;Orthogroup=OG0012501;EvidenceClass=A;Target=Bun_Long|gene-Ces21695|rna-Ces21695.1
chr12	targeted_upgrade	exon	9552189	9552629	.	-	.	Parent=GY2UPG000222.t1;Rank=1
chr12	targeted_upgrade	CDS	9552189	9552629	.	-	0	ID=GY2UPG000222.t1.cds1;Parent=GY2UPG000222.t1;Rank=1;EvidenceClass=A
chr03	targeted_upgrade	gene	2055596	2056036	.	+	.	ID=GY2UPG000223;Name=GY2UPG000223;Orthogroup=OG0013268;EvidenceClass=A;SourceProteins=Bun_Long:Bun_Long|gene-Ces04490|rna-Ces04490.1;LXY:LXY|EVM0022837|EVM0022837.1
chr03	targeted_upgrade	mRNA	2055596	2056036	780.000	+	.	ID=GY2UPG000223.t1;Parent=GY2UPG000223;Orthogroup=OG0013268;EvidenceClass=A;Target=Bun_Long|gene-Ces04490|rna-Ces04490.1
chr03	targeted_upgrade	exon	2055596	2056036	.	+	.	Parent=GY2UPG000223.t1;Rank=1
chr03	targeted_upgrade	CDS	2055596	2056036	.	+	0	ID=GY2UPG000223.t1.cds1;Parent=GY2UPG000223.t1;Rank=1;EvidenceClass=A
chr11	targeted_upgrade	gene	6463505	6463945	.	+	.	ID=GY2UPG000224;Name=GY2UPG000224;Orthogroup=OG0015075;EvidenceClass=A;SourceProteins=Bun_Long:Bun_Long|gene-Ces19522|rna-Ces19522.1;LXY:LXY|EVM0007039|EVM0007039.1
chr11	targeted_upgrade	mRNA	6463505	6463945	804.000	+	.	ID=GY2UPG000224.t1;Parent=GY2UPG000224;Orthogroup=OG0015075;EvidenceClass=A;Target=Bun_Long|gene-Ces19522|rna-Ces19522.1
chr11	targeted_upgrade	exon	6463505	6463945	.	+	.	Parent=GY2UPG000224.t1;Rank=1
chr11	targeted_upgrade	CDS	6463505	6463945	.	+	0	ID=GY2UPG000224.t1.cds1;Parent=GY2UPG000224.t1;Rank=1;EvidenceClass=A
chr14	targeted_upgrade	gene	118914363	118914794	.	-	.	ID=GY2UPG000225;Name=GY2UPG000225;Orthogroup=OG0000816;EvidenceClass=A;SourceProteins=Bun_Long:Bun_Long|gene-Ces26675|rna-Ces26675.1;LXY:LXY|EVM0016956|EVM0016956.1
chr14	targeted_upgrade	mRNA	118914363	118914794	778.000	-	.	ID=GY2UPG000225.t1;Parent=GY2UPG000225;Orthogroup=OG0000816;EvidenceClass=A;Target=Bun_Long|gene-Ces26675|rna-Ces26675.1
chr14	targeted_upgrade	exon	118914363	118914794	.	-	.	Parent=GY2UPG000225.t1;Rank=1
chr14	targeted_upgrade	CDS	118914363	118914794	.	-	0	ID=GY2UPG000225.t1.cds1;Parent=GY2UPG000225.t1;Rank=1;EvidenceClass=A
chr02	targeted_upgrade	gene	163491680	163492111	.	+	.	ID=GY2UPG000226;Name=GY2UPG000226;Orthogroup=OG0004444;EvidenceClass=A;SourceProteins=Bun_Long:Bun_Long|gene-Ces03454|rna-Ces03454.1;LXY:LXY|EVM0020117|EVM0020117.1
chr02	targeted_upgrade	mRNA	163491680	163492111	729.000	+	.	ID=GY2UPG000226.t1;Parent=GY2UPG000226;Orthogroup=OG0004444;EvidenceClass=A;Target=Bun_Long|gene-Ces03454|rna-Ces03454.1
chr02	targeted_upgrade	exon	163491680	163492111	.	+	.	Parent=GY2UPG000226.t1;Rank=1
chr02	targeted_upgrade	CDS	163491680	163492111	.	+	0	ID=GY2UPG000226.t1.cds1;Parent=GY2UPG000226.t1;Rank=1;EvidenceClass=A
chr06	targeted_upgrade	gene	11693999	11694427	.	+	.	ID=GY2UPG000227;Name=GY2UPG000227;Orthogroup=OG0000816;EvidenceClass=A;SourceProteins=Bun_Long:Bun_Long|gene-Ces10812|rna-Ces10812.1;LXY:LXY|EVM0016562|EVM0016562.1
chr06	targeted_upgrade	mRNA	11693999	11694427	753.000	+	.	ID=GY2UPG000227.t1;Parent=GY2UPG000227;Orthogroup=OG0000816;EvidenceClass=A;Target=LXY|EVM0016562|EVM0016562.1
chr06	targeted_upgrade	exon	11693999	11694427	.	+	.	Parent=GY2UPG000227.t1;Rank=1
chr06	targeted_upgrade	CDS	11693999	11694427	.	+	0	ID=GY2UPG000227.t1.cds1;Parent=GY2UPG000227.t1;Rank=1;EvidenceClass=A
chr13	targeted_upgrade	gene	7344141	7344566	.	+	.	ID=GY2UPG000228;Name=GY2UPG000228;Orthogroup=OG0013320;EvidenceClass=A;SourceProteins=Bun_Long:Bun_Long|gene-Ces23531|rna-Ces23531.2;LXY:LXY|EVM0025612|EVM0025612.1
chr13	targeted_upgrade	mRNA	7344141	7344566	723.000	+	.	ID=GY2UPG000228.t1;Parent=GY2UPG000228;Orthogroup=OG0013320;EvidenceClass=A;Target=Bun_Long|gene-Ces23531|rna-Ces23531.2
chr13	targeted_upgrade	exon	7344141	7344566	.	+	.	Parent=GY2UPG000228.t1;Rank=1
chr13	targeted_upgrade	CDS	7344141	7344566	.	+	0	ID=GY2UPG000228.t1.cds1;Parent=GY2UPG000228.t1;Rank=1;EvidenceClass=A
chr14	targeted_upgrade	gene	122789233	122789652	.	+	.	ID=GY2UPG000229;Name=GY2UPG000229;Orthogroup=OG0003292;EvidenceClass=A;SourceProteins=Bun_Long:Bun_Long|gene-Ces26822|rna-Ces26822.1;LXY:LXY|EVM0005593|EVM0005593.1
chr14	targeted_upgrade	mRNA	122789233	122789652	730.000	+	.	ID=GY2UPG000229.t1;Parent=GY2UPG000229;Orthogroup=OG0003292;EvidenceClass=A;Target=Bun_Long|gene-Ces26822|rna-Ces26822.1
chr14	targeted_upgrade	exon	122789233	122789652	.	+	.	Parent=GY2UPG000229.t1;Rank=1
chr14	targeted_upgrade	CDS	122789233	122789652	.	+	0	ID=GY2UPG000229.t1.cds1;Parent=GY2UPG000229.t1;Rank=1;EvidenceClass=A
chr01	targeted_upgrade	gene	161245519	161245938	.	-	.	ID=GY2UPG000230;Name=GY2UPG000230;Orthogroup=OG0009078;EvidenceClass=A;SourceProteins=LXY:LXY|EVM0027897|EVM0027897.1;Bun_Long:Bun_Long|gene-Ces01163|rna-Ces01163.1
chr01	targeted_upgrade	mRNA	161245519	161245938	717.000	-	.	ID=GY2UPG000230.t1;Parent=GY2UPG000230;Orthogroup=OG0009078;EvidenceClass=A;Target=Bun_Long|gene-Ces01163|rna-Ces01163.1
chr01	targeted_upgrade	exon	161245519	161245938	.	-	.	Parent=GY2UPG000230.t1;Rank=1
chr01	targeted_upgrade	CDS	161245519	161245938	.	-	0	ID=GY2UPG000230.t1.cds1;Parent=GY2UPG000230.t1;Rank=1;EvidenceClass=A
chr13	targeted_upgrade	gene	105072039	105072458	.	+	.	ID=GY2UPG000231;Name=GY2UPG000231;Orthogroup=OG0014470;EvidenceClass=A;SourceProteins=Bun_Long:Bun_Long|gene-Ces24971|rna-Ces24971.1;LXY:LXY|EVM0001340|EVM0001340.1
chr13	targeted_upgrade	mRNA	105072039	105072458	722.000	+	.	ID=GY2UPG000231.t1;Parent=GY2UPG000231;Orthogroup=OG0014470;EvidenceClass=A;Target=Bun_Long|gene-Ces24971|rna-Ces24971.1
chr13	targeted_upgrade	exon	105072039	105072458	.	+	.	Parent=GY2UPG000231.t1;Rank=1
chr13	targeted_upgrade	CDS	105072039	105072458	.	+	0	ID=GY2UPG000231.t1.cds1;Parent=GY2UPG000231.t1;Rank=1;EvidenceClass=A
chr14	targeted_upgrade	gene	118878653	118879060	.	-	.	ID=GY2UPG000232;Name=GY2UPG000232;Orthogroup=OG0000816;EvidenceClass=A;SourceProteins=Bun_Long:Bun_Long|gene-Ces26676|rna-Ces26676.1;LXY:LXY|EVM0022582|EVM0022582.1
chr14	targeted_upgrade	mRNA	118878653	118879060	729.000	-	.	ID=GY2UPG000232.t1;Parent=GY2UPG000232;Orthogroup=OG0000816;EvidenceClass=A;Target=Bun_Long|gene-Ces26676|rna-Ces26676.1
chr14	targeted_upgrade	exon	118878653	118879060	.	-	.	Parent=GY2UPG000232.t1;Rank=1
chr14	targeted_upgrade	CDS	118878653	118879060	.	-	0	ID=GY2UPG000232.t1.cds1;Parent=GY2UPG000232.t1;Rank=1;EvidenceClass=A
chr09	targeted_upgrade	gene	166357704	166358105	.	-	.	ID=GY2UPG000233;Name=GY2UPG000233;Orthogroup=OG0003265;EvidenceClass=A;SourceProteins=Bun_Long:Bun_Long|gene-Ces17024|rna-Ces17024.1;LXY:LXY|EVM0020176|EVM0020176.1
chr09	targeted_upgrade	mRNA	166357704	166358105	677.000	-	.	ID=GY2UPG000233.t1;Parent=GY2UPG000233;Orthogroup=OG0003265;EvidenceClass=A;Target=LXY|EVM0020176|EVM0020176.1
chr09	targeted_upgrade	exon	166357704	166358105	.	-	.	Parent=GY2UPG000233.t1;Rank=1
chr09	targeted_upgrade	CDS	166357704	166358105	.	-	0	ID=GY2UPG000233.t1.cds1;Parent=GY2UPG000233.t1;Rank=1;EvidenceClass=A
chr07	targeted_upgrade	gene	76967780	76968172	.	+	.	ID=GY2UPG000234;Name=GY2UPG000234;Orthogroup=OG0014209;EvidenceClass=A;SourceProteins=Bun_Long:Bun_Long|gene-Ces12465|rna-Ces12465.1;LXY:LXY|EVM0026697|EVM0026697.1
chr07	targeted_upgrade	mRNA	76967780	76968172	670.000	+	.	ID=GY2UPG000234.t1;Parent=GY2UPG000234;Orthogroup=OG0014209;EvidenceClass=A;Target=Bun_Long|gene-Ces12465|rna-Ces12465.1
chr07	targeted_upgrade	exon	76967780	76968172	.	+	.	Parent=GY2UPG000234.t1;Rank=1
chr07	targeted_upgrade	CDS	76967780	76968172	.	+	0	ID=GY2UPG000234.t1.cds1;Parent=GY2UPG000234.t1;Rank=1;EvidenceClass=A
chr05	targeted_upgrade	gene	10778868	10779257	.	-	.	ID=GY2UPG000235;Name=GY2UPG000235;Orthogroup=OG0004711;EvidenceClass=A;SourceProteins=Bun_Long:Bun_Long|gene-Ces08465|rna-Ces08465.1;LXY:LXY|EVM0015002|EVM0015002.1
chr05	targeted_upgrade	mRNA	10778868	10779257	671.000	-	.	ID=GY2UPG000235.t1;Parent=GY2UPG000235;Orthogroup=OG0004711;EvidenceClass=A;Target=Bun_Long|gene-Ces08465|rna-Ces08465.1
chr05	targeted_upgrade	exon	10778868	10779257	.	-	.	Parent=GY2UPG000235.t1;Rank=1
chr05	targeted_upgrade	CDS	10778868	10779257	.	-	0	ID=GY2UPG000235.t1.cds1;Parent=GY2UPG000235.t1;Rank=1;EvidenceClass=A
chr10	targeted_upgrade	gene	121975746	121976129	.	+	.	ID=GY2UPG000236;Name=GY2UPG000236;Orthogroup=OG0012367;EvidenceClass=A;SourceProteins=Bun_Long:Bun_Long|gene-Ces18256|rna-Ces18256.1;LXY:LXY|EVM0020916|EVM0020916.1
chr10	targeted_upgrade	mRNA	121975746	121976129	646.000	+	.	ID=GY2UPG000236.t1;Parent=GY2UPG000236;Orthogroup=OG0012367;EvidenceClass=A;Target=Bun_Long|gene-Ces18256|rna-Ces18256.1
chr10	targeted_upgrade	exon	121975746	121976129	.	+	.	Parent=GY2UPG000236.t1;Rank=1
chr10	targeted_upgrade	CDS	121975746	121976129	.	+	0	ID=GY2UPG000236.t1.cds1;Parent=GY2UPG000236.t1;Rank=1;EvidenceClass=A
chr05	targeted_upgrade	gene	27870227	27870589	.	-	.	ID=GY2UPG000237;Name=GY2UPG000237;Orthogroup=OG0013828;EvidenceClass=A;SourceProteins=Bun_Long:Bun_Long|gene-Ces08722|rna-Ces08722.1;LXY:LXY|EVM0006074|EVM0006074.1
chr05	targeted_upgrade	mRNA	27870227	27870589	622.000	-	.	ID=GY2UPG000237.t1;Parent=GY2UPG000237;Orthogroup=OG0013828;EvidenceClass=A;Target=Bun_Long|gene-Ces08722|rna-Ces08722.1
chr05	targeted_upgrade	exon	27870227	27870589	.	-	.	Parent=GY2UPG000237.t1;Rank=1
chr05	targeted_upgrade	CDS	27870227	27870589	.	-	0	ID=GY2UPG000237.t1.cds1;Parent=GY2UPG000237.t1;Rank=1;EvidenceClass=A
chr12	targeted_upgrade	gene	100327182	100327541	.	-	.	ID=GY2UPG000238;Name=GY2UPG000238;Orthogroup=OG0009092;EvidenceClass=A;SourceProteins=LXY:LXY|EVM0012050|EVM0012050.1;Bun_Long:Bun_Long|gene-Ces23246|rna-Ces23246.1
chr12	targeted_upgrade	mRNA	100327182	100327541	613.000	-	.	ID=GY2UPG000238.t1;Parent=GY2UPG000238;Orthogroup=OG0009092;EvidenceClass=A;Target=LXY|EVM0012050|EVM0012050.1
chr12	targeted_upgrade	exon	100327182	100327541	.	-	.	Parent=GY2UPG000238.t1;Rank=1
chr12	targeted_upgrade	CDS	100327182	100327541	.	-	0	ID=GY2UPG000238.t1.cds1;Parent=GY2UPG000238.t1;Rank=1;EvidenceClass=A
chr12	targeted_upgrade	gene	16146713	16147072	.	+	.	ID=GY2UPG000239;Name=GY2UPG000239;Orthogroup=OG0012546;EvidenceClass=A;SourceProteins=Bun_Long:Bun_Long|gene-Ces21819|rna-Ces21819.1;LXY:LXY|EVM0012829|EVM0012829.1
chr12	targeted_upgrade	mRNA	16146713	16147072	593.000	+	.	ID=GY2UPG000239.t1;Parent=GY2UPG000239;Orthogroup=OG0012546;EvidenceClass=A;Target=Bun_Long|gene-Ces21819|rna-Ces21819.1
chr12	targeted_upgrade	exon	16146713	16147072	.	+	.	Parent=GY2UPG000239.t1;Rank=1
chr12	targeted_upgrade	CDS	16146713	16147072	.	+	0	ID=GY2UPG000239.t1.cds1;Parent=GY2UPG000239.t1;Rank=1;EvidenceClass=A
chr14	targeted_upgrade	gene	109997560	109997916	.	+	.	ID=GY2UPG000240;Name=GY2UPG000240;Orthogroup=OG0010957;EvidenceClass=A;SourceProteins=Bun_Long:Bun_Long|gene-Ces26381|rna-Ces26381.1;LXY:LXY|EVM0013848|EVM0013848.1
chr14	targeted_upgrade	mRNA	109997560	109997916	625.000	+	.	ID=GY2UPG000240.t1;Parent=GY2UPG000240;Orthogroup=OG0010957;EvidenceClass=A;Target=Bun_Long|gene-Ces26381|rna-Ces26381.1
chr14	targeted_upgrade	exon	109997560	109997916	.	+	.	Parent=GY2UPG000240.t1;Rank=1
chr14	targeted_upgrade	CDS	109997560	109997916	.	+	0	ID=GY2UPG000240.t1.cds1;Parent=GY2UPG000240.t1;Rank=1;EvidenceClass=A
chr12	targeted_upgrade	gene	100574990	100575346	.	-	.	ID=GY2UPG000241;Name=GY2UPG000241;Orthogroup=OG0013534;EvidenceClass=A;SourceProteins=Bun_Long:Bun_Long|gene-Ces23270|rna-Ces23270.1;LXY:LXY|EVM0017680|EVM0017680.1
chr12	targeted_upgrade	mRNA	100574990	100575346	622.000	-	.	ID=GY2UPG000241.t1;Parent=GY2UPG000241;Orthogroup=OG0013534;EvidenceClass=A;Target=Bun_Long|gene-Ces23270|rna-Ces23270.1
chr12	targeted_upgrade	exon	100574990	100575346	.	-	.	Parent=GY2UPG000241.t1;Rank=1
chr12	targeted_upgrade	CDS	100574990	100575346	.	-	0	ID=GY2UPG000241.t1.cds1;Parent=GY2UPG000241.t1;Rank=1;EvidenceClass=A
chr09	targeted_upgrade	gene	23728131	23728484	.	-	.	ID=GY2UPG000242;Name=GY2UPG000242;Orthogroup=OG0000647;EvidenceClass=A;SourceProteins=Bun_Long:Bun_Long|gene-Ces16138|rna-Ces16138.1;LXY:LXY|EVM0014288|EVM0014288.1
chr09	targeted_upgrade	mRNA	23728131	23728484	601.000	-	.	ID=GY2UPG000242.t1;Parent=GY2UPG000242;Orthogroup=OG0000647;EvidenceClass=A;Target=Bun_Long|gene-Ces16138|rna-Ces16138.1
chr09	targeted_upgrade	exon	23728131	23728484	.	-	.	Parent=GY2UPG000242.t1;Rank=1
chr09	targeted_upgrade	CDS	23728131	23728484	.	-	0	ID=GY2UPG000242.t1.cds1;Parent=GY2UPG000242.t1;Rank=1;EvidenceClass=A
chr07	targeted_upgrade	gene	85736607	85736960	.	-	.	ID=GY2UPG000243;Name=GY2UPG000243;Orthogroup=OG0013398;EvidenceClass=A;SourceProteins=LXY:LXY|EVM0015186|EVM0015186.1;Bun_Long:Bun_Long|gene-Ces12712|rna-Ces12712.1
chr07	targeted_upgrade	mRNA	85736607	85736960	618.000	-	.	ID=GY2UPG000243.t1;Parent=GY2UPG000243;Orthogroup=OG0013398;EvidenceClass=A;Target=Bun_Long|gene-Ces12712|rna-Ces12712.1
chr07	targeted_upgrade	exon	85736607	85736960	.	-	.	Parent=GY2UPG000243.t1;Rank=1
chr07	targeted_upgrade	CDS	85736607	85736960	.	-	0	ID=GY2UPG000243.t1.cds1;Parent=GY2UPG000243.t1;Rank=1;EvidenceClass=A
chr09	targeted_upgrade	gene	24076439	24076780	.	-	.	ID=GY2UPG000244;Name=GY2UPG000244;Orthogroup=OG0000647;EvidenceClass=A;SourceProteins=Bun_Long:Bun_Long|gene-Ces16139|rna-Ces16139.1;LXY:LXY|EVM0022597|EVM0022597.1
chr09	targeted_upgrade	mRNA	24076439	24076780	578.000	-	.	ID=GY2UPG000244.t1;Parent=GY2UPG000244;Orthogroup=OG0000647;EvidenceClass=A;Target=Bun_Long|gene-Ces16139|rna-Ces16139.1
chr09	targeted_upgrade	exon	24076439	24076780	.	-	.	Parent=GY2UPG000244.t1;Rank=1
chr09	targeted_upgrade	CDS	24076439	24076780	.	-	0	ID=GY2UPG000244.t1.cds1;Parent=GY2UPG000244.t1;Rank=1;EvidenceClass=A
chr12	targeted_upgrade	gene	88497737	88498063	.	+	.	ID=GY2UPG000245;Name=GY2UPG000245;Orthogroup=OG0004373;EvidenceClass=A;SourceProteins=Bun_Long:Bun_Long|gene-Ces22697|rna-Ces22697.1;LXY:LXY|EVM0007097|EVM0007097.1
chr12	targeted_upgrade	mRNA	88497737	88498063	585.000	+	.	ID=GY2UPG000245.t1;Parent=GY2UPG000245;Orthogroup=OG0004373;EvidenceClass=A;Target=Bun_Long|gene-Ces22697|rna-Ces22697.1
chr12	targeted_upgrade	exon	88497737	88498063	.	+	.	Parent=GY2UPG000245.t1;Rank=1
chr12	targeted_upgrade	CDS	88497737	88498063	.	+	0	ID=GY2UPG000245.t1.cds1;Parent=GY2UPG000245.t1;Rank=1;EvidenceClass=A
chr12	targeted_upgrade	gene	91003604	91003918	.	+	.	ID=GY2UPG000246;Name=GY2UPG000246;Orthogroup=OG0012465;EvidenceClass=A;SourceProteins=Bun_Long:Bun_Long|gene-Ces22816|rna-Ces22816.1;LXY:LXY|EVM0015941|EVM0015941.1
chr12	targeted_upgrade	mRNA	91003604	91003918	554.000	+	.	ID=GY2UPG000246.t1;Parent=GY2UPG000246;Orthogroup=OG0012465;EvidenceClass=A;Target=Bun_Long|gene-Ces22816|rna-Ces22816.1
chr12	targeted_upgrade	exon	91003604	91003918	.	+	.	Parent=GY2UPG000246.t1;Rank=1
chr12	targeted_upgrade	CDS	91003604	91003918	.	+	0	ID=GY2UPG000246.t1.cds1;Parent=GY2UPG000246.t1;Rank=1;EvidenceClass=A
chr10	targeted_upgrade	gene	17524622	17524933	.	+	.	ID=GY2UPG000247;Name=GY2UPG000247;Orthogroup=OG0010403;EvidenceClass=A;SourceProteins=Bun_Long:Bun_Long|gene-Ces17671|rna-Ces17671.1;LXY:LXY|EVM0027783|EVM0027783.1
chr10	targeted_upgrade	mRNA	17524622	17524933	538.000	+	.	ID=GY2UPG000247.t1;Parent=GY2UPG000247;Orthogroup=OG0010403;EvidenceClass=A;Target=Bun_Long|gene-Ces17671|rna-Ces17671.1
chr10	targeted_upgrade	exon	17524622	17524933	.	+	.	Parent=GY2UPG000247.t1;Rank=1
chr10	targeted_upgrade	CDS	17524622	17524933	.	+	0	ID=GY2UPG000247.t1.cds1;Parent=GY2UPG000247.t1;Rank=1;EvidenceClass=A
chr01	targeted_upgrade	gene	9663843	9664148	.	+	.	ID=GY2UPG000248;Name=GY2UPG000248;Orthogroup=OG0008390;EvidenceClass=A;SourceProteins=Bun_Long:Bun_Long|gene-Ces00230|rna-Ces00230.1;LXY:LXY|EVM0012765|EVM0012765.1
chr01	targeted_upgrade	mRNA	9663843	9664148	545.000	+	.	ID=GY2UPG000248.t1;Parent=GY2UPG000248;Orthogroup=OG0008390;EvidenceClass=A;Target=Bun_Long|gene-Ces00230|rna-Ces00230.1
chr01	targeted_upgrade	exon	9663843	9664148	.	+	.	Parent=GY2UPG000248.t1;Rank=1
chr01	targeted_upgrade	CDS	9663843	9664148	.	+	0	ID=GY2UPG000248.t1.cds1;Parent=GY2UPG000248.t1;Rank=1;EvidenceClass=A
chr13	targeted_upgrade	gene	714653	716924	.	+	.	ID=GY2UPG000249;Name=GY2UPG000249;Orthogroup=OG0015480;EvidenceClass=A;SourceProteins=Bun_Long:Bun_Long|gene-Ces23400|rna-Ces23400.1;LXY:LXY|EVM0020968|EVM0020968.1
chr13	targeted_upgrade	mRNA	714653	716924	3959.000	+	.	ID=GY2UPG000249.t1;Parent=GY2UPG000249;Orthogroup=OG0015480;EvidenceClass=A;Target=Bun_Long|gene-Ces23400|rna-Ces23400.1
chr13	targeted_upgrade	exon	714653	715346	.	+	.	Parent=GY2UPG000249.t1;Rank=1
chr13	targeted_upgrade	CDS	714653	715346	.	+	0	ID=GY2UPG000249.t1.cds1;Parent=GY2UPG000249.t1;Rank=1;EvidenceClass=A
chr13	targeted_upgrade	exon	715420	716924	.	+	.	Parent=GY2UPG000249.t1;Rank=2
chr13	targeted_upgrade	CDS	715420	716924	.	+	2	ID=GY2UPG000249.t1.cds2;Parent=GY2UPG000249.t1;Rank=2;EvidenceClass=A
chr03	targeted_upgrade	gene	165615525	165617528	.	+	.	ID=GY2UPG000250;Name=GY2UPG000250;Orthogroup=OG0015163;EvidenceClass=A;SourceProteins=Bun_Long:Bun_Long|gene-Ces05779|rna-Ces05779.1;LXY:LXY|EVM0007750|EVM0007750.1
chr03	targeted_upgrade	mRNA	165615525	165617528	3492.000	+	.	ID=GY2UPG000250.t1;Parent=GY2UPG000250;Orthogroup=OG0015163;EvidenceClass=A;Target=Bun_Long|gene-Ces05779|rna-Ces05779.1
chr03	targeted_upgrade	exon	165615525	165617528	.	+	.	Parent=GY2UPG000250.t1;Rank=1
chr03	targeted_upgrade	CDS	165615525	165617528	.	+	0	ID=GY2UPG000250.t1.cds1;Parent=GY2UPG000250.t1;Rank=1;EvidenceClass=A
chr08	targeted_upgrade	gene	96843932	96845848	.	+	.	ID=GY2UPG000251;Name=GY2UPG000251;Orthogroup=OG0014493;EvidenceClass=A;SourceProteins=Bun_Long:Bun_Long|gene-Ces15317|rna-Ces15317.1;LXY:LXY|EVM0008346|EVM0008346.1
chr08	targeted_upgrade	mRNA	96843932	96845848	3352.000	+	.	ID=GY2UPG000251.t1;Parent=GY2UPG000251;Orthogroup=OG0014493;EvidenceClass=A;Target=LXY|EVM0008346|EVM0008346.1
chr08	targeted_upgrade	exon	96843932	96845848	.	+	.	Parent=GY2UPG000251.t1;Rank=1
chr08	targeted_upgrade	CDS	96843932	96845848	.	+	0	ID=GY2UPG000251.t1.cds1;Parent=GY2UPG000251.t1;Rank=1;EvidenceClass=A
chr06	targeted_upgrade	gene	151742384	151744153	.	+	.	ID=GY2UPG000252;Name=GY2UPG000252;Orthogroup=OG0012459;EvidenceClass=A;SourceProteins=Bun_Long:Bun_Long|gene-Ces11565|rna-Ces11565.1;LXY:LXY|EVM0009443|EVM0009443.1
chr06	targeted_upgrade	mRNA	151742384	151744153	3061.000	+	.	ID=GY2UPG000252.t1;Parent=GY2UPG000252;Orthogroup=OG0012459;EvidenceClass=A;Target=LXY|EVM0009443|EVM0009443.1
chr06	targeted_upgrade	exon	151742384	151744153	.	+	.	Parent=GY2UPG000252.t1;Rank=1
chr06	targeted_upgrade	CDS	151742384	151744153	.	+	0	ID=GY2UPG000252.t1.cds1;Parent=GY2UPG000252.t1;Rank=1;EvidenceClass=A
chr13	targeted_upgrade	gene	110495663	110497423	.	+	.	ID=GY2UPG000253;Name=GY2UPG000253;Orthogroup=OG0013638;EvidenceClass=A;SourceProteins=LXY:LXY|EVM0014447|EVM0014447.1;Bun_Long:Bun_Long|gene-Ces25203|rna-Ces25203.1;LXY:LXY|EVM0001622|EVM0001622.1
chr13	targeted_upgrade	mRNA	110495663	110497423	3066.000	+	.	ID=GY2UPG000253.t1;Parent=GY2UPG000253;Orthogroup=OG0013638;EvidenceClass=A;Target=Bun_Long|gene-Ces25203|rna-Ces25203.1
chr13	targeted_upgrade	exon	110495663	110497423	.	+	.	Parent=GY2UPG000253.t1;Rank=1
chr13	targeted_upgrade	CDS	110495663	110497423	.	+	0	ID=GY2UPG000253.t1.cds1;Parent=GY2UPG000253.t1;Rank=1;EvidenceClass=A
chr06	targeted_upgrade	gene	184050866	184054204	.	+	.	ID=GY2UPG000254;Name=GY2UPG000254;Orthogroup=OG0004757;EvidenceClass=A;SourceProteins=Bun_Long:Bun_Long|gene-Ces10394|rna-Ces10394.1;LXY:LXY|EVM0014578|EVM0014578.1
chr06	targeted_upgrade	mRNA	184050866	184054204	5787.000	+	.	ID=GY2UPG000254.t1;Parent=GY2UPG000254;Orthogroup=OG0004757;EvidenceClass=A;Target=Bun_Long|gene-Ces10394|rna-Ces10394.1
chr06	targeted_upgrade	exon	184050866	184054204	.	+	.	Parent=GY2UPG000254.t1;Rank=1
chr06	targeted_upgrade	CDS	184050866	184054204	.	+	0	ID=GY2UPG000254.t1.cds1;Parent=GY2UPG000254.t1;Rank=1;EvidenceClass=A
chr05	targeted_upgrade	gene	91563330	91564979	.	+	.	ID=GY2UPG000255;Name=GY2UPG000255;Orthogroup=OG0005709;EvidenceClass=A;SourceProteins=LXY:LXY|EVM0012053|EVM0012053.1;Bun_Long:Bun_Long|gene-Ces09119|rna-Ces09119.2
chr05	targeted_upgrade	mRNA	91563330	91564979	2820.000	+	.	ID=GY2UPG000255.t1;Parent=GY2UPG000255;Orthogroup=OG0005709;EvidenceClass=A;Target=Bun_Long|gene-Ces09119|rna-Ces09119.2
chr05	targeted_upgrade	exon	91563330	91564979	.	+	.	Parent=GY2UPG000255.t1;Rank=1
chr05	targeted_upgrade	CDS	91563330	91564979	.	+	0	ID=GY2UPG000255.t1.cds1;Parent=GY2UPG000255.t1;Rank=1;EvidenceClass=A
chr09	targeted_upgrade	gene	17601847	17603142	.	+	.	ID=GY2UPG000256;Name=GY2UPG000256;Orthogroup=OG0014509;EvidenceClass=A;SourceProteins=Bun_Long:Bun_Long|gene-Ces28036|rna-Ces28036.1;LXY:LXY|EVM0022941|EVM0022941.1
chr09	targeted_upgrade	mRNA	17601847	17603142	2305.000	+	.	ID=GY2UPG000256.t1;Parent=GY2UPG000256;Orthogroup=OG0014509;EvidenceClass=A;Target=LXY|EVM0022941|EVM0022941.1
chr09	targeted_upgrade	exon	17601847	17603142	.	+	.	Parent=GY2UPG000256.t1;Rank=1
chr09	targeted_upgrade	CDS	17601847	17603142	.	+	0	ID=GY2UPG000256.t1.cds1;Parent=GY2UPG000256.t1;Rank=1;EvidenceClass=A
chr08	targeted_upgrade	gene	6381139	6382359	.	+	.	ID=GY2UPG000257;Name=GY2UPG000257;Orthogroup=OG0013530;EvidenceClass=A;SourceProteins=Bun_Long:Bun_Long|gene-Ces14216|rna-Ces14216.1;LXY:LXY|EVM0015796|EVM0015796.1
chr08	targeted_upgrade	mRNA	6381139	6382359	2227.000	+	.	ID=GY2UPG000257.t1;Parent=GY2UPG000257;Orthogroup=OG0013530;EvidenceClass=A;Target=Bun_Long|gene-Ces14216|rna-Ces14216.1
chr08	targeted_upgrade	exon	6381139	6382359	.	+	.	Parent=GY2UPG000257.t1;Rank=1
chr08	targeted_upgrade	CDS	6381139	6382359	.	+	0	ID=GY2UPG000257.t1.cds1;Parent=GY2UPG000257.t1;Rank=1;EvidenceClass=A
chr10	targeted_upgrade	gene	158239212	158240396	.	+	.	ID=GY2UPG000258;Name=GY2UPG000258;Orthogroup=OG0000143;EvidenceClass=A;SourceProteins=Bun_Long:Bun_Long|gene-Ces19210|rna-Ces19210.1;LXY:LXY|EVM0006915|EVM0006915.1
chr10	targeted_upgrade	mRNA	158239212	158240396	2116.000	+	.	ID=GY2UPG000258.t1;Parent=GY2UPG000258;Orthogroup=OG0000143;EvidenceClass=A;Target=Bun_Long|gene-Ces19210|rna-Ces19210.1
chr10	targeted_upgrade	exon	158239212	158240396	.	+	.	Parent=GY2UPG000258.t1;Rank=1
chr10	targeted_upgrade	CDS	158239212	158240396	.	+	0	ID=GY2UPG000258.t1.cds1;Parent=GY2UPG000258.t1;Rank=1;EvidenceClass=A
chr02	targeted_upgrade	gene	75538989	75541256	.	+	.	ID=GY2UPG000259;Name=GY2UPG000259;Orthogroup=OG0014178;EvidenceClass=A;SourceProteins=Bun_Long:Bun_Long|gene-Ces03007|rna-Ces03007.1;LXY:LXY|EVM0028074|EVM0028074.1
chr02	targeted_upgrade	mRNA	75538989	75541256	3951.000	+	.	ID=GY2UPG000259.t1;Parent=GY2UPG000259;Orthogroup=OG0014178;EvidenceClass=A;Target=Bun_Long|gene-Ces03007|rna-Ces03007.1
chr02	targeted_upgrade	exon	75538989	75541256	.	+	.	Parent=GY2UPG000259.t1;Rank=1
chr02	targeted_upgrade	CDS	75538989	75541256	.	+	0	ID=GY2UPG000259.t1.cds1;Parent=GY2UPG000259.t1;Rank=1;EvidenceClass=A
chr02	targeted_upgrade	gene	8271535	8272638	.	+	.	ID=GY2UPG000260;Name=GY2UPG000260;Orthogroup=OG0013620;EvidenceClass=A;SourceProteins=Bun_Long:Bun_Long|gene-Ces02399|rna-Ces02399.1;LXY:LXY|EVM0015834|EVM0015834.1
chr02	targeted_upgrade	mRNA	8271535	8272638	1917.000	+	.	ID=GY2UPG000260.t1;Parent=GY2UPG000260;Orthogroup=OG0013620;EvidenceClass=A;Target=LXY|EVM0015834|EVM0015834.1
chr02	targeted_upgrade	exon	8271535	8272638	.	+	.	Parent=GY2UPG000260.t1;Rank=1
chr02	targeted_upgrade	CDS	8271535	8272638	.	+	0	ID=GY2UPG000260.t1.cds1;Parent=GY2UPG000260.t1;Rank=1;EvidenceClass=A
chr02	targeted_upgrade	gene	208437035	208439206	.	+	.	ID=GY2UPG000261;Name=GY2UPG000261;Orthogroup=OG0015383;EvidenceClass=A;SourceProteins=LXY:LXY|EVM0015375|EVM0015375.1;Bun_Long:Bun_Long|gene-Ces04318|rna-Ces04318.1
chr02	targeted_upgrade	mRNA	208437035	208439206	3781.000	+	.	ID=GY2UPG000261.t1;Parent=GY2UPG000261;Orthogroup=OG0015383;EvidenceClass=A;Target=LXY|EVM0015375|EVM0015375.1
chr02	targeted_upgrade	exon	208437035	208439206	.	+	.	Parent=GY2UPG000261.t1;Rank=1
chr02	targeted_upgrade	CDS	208437035	208439206	.	+	0	ID=GY2UPG000261.t1.cds1;Parent=GY2UPG000261.t1;Rank=1;EvidenceClass=A
chr10	targeted_upgrade	gene	41025569	41026417	.	-	.	ID=GY2UPG000262;Name=GY2UPG000262;Orthogroup=OG0002934;EvidenceClass=A;SourceProteins=Bun_Long:Bun_Long|gene-Ces17789|rna-Ces17789.1;LXY:LXY|EVM0023509|EVM0023509.1
chr10	targeted_upgrade	mRNA	41025569	41026417	1472.000	-	.	ID=GY2UPG000262.t1;Parent=GY2UPG000262;Orthogroup=OG0002934;EvidenceClass=A;Target=Bun_Long|gene-Ces17789|rna-Ces17789.1
chr10	targeted_upgrade	exon	41025569	41026417	.	-	.	Parent=GY2UPG000262.t1;Rank=1
chr10	targeted_upgrade	CDS	41025569	41026417	.	-	0	ID=GY2UPG000262.t1.cds1;Parent=GY2UPG000262.t1;Rank=1;EvidenceClass=A
chr08	targeted_upgrade	gene	165398844	165399686	.	+	.	ID=GY2UPG000263;Name=GY2UPG000263;Orthogroup=OG0014511;EvidenceClass=A;SourceProteins=Bun_Long:Bun_Long|gene-Ces15645|rna-Ces15645.1;LXY:LXY|EVM0015944|EVM0015944.1
chr08	targeted_upgrade	mRNA	165398844	165399686	1482.000	+	.	ID=GY2UPG000263.t1;Parent=GY2UPG000263;Orthogroup=OG0014511;EvidenceClass=A;Target=LXY|EVM0015944|EVM0015944.1
chr08	targeted_upgrade	exon	165398844	165399686	.	+	.	Parent=GY2UPG000263.t1;Rank=1
chr08	targeted_upgrade	CDS	165398844	165399686	.	+	0	ID=GY2UPG000263.t1.cds1;Parent=GY2UPG000263.t1;Rank=1;EvidenceClass=A
chr09	targeted_upgrade	gene	172827395	172828033	.	+	.	ID=GY2UPG000264;Name=GY2UPG000264;Orthogroup=OG0001637;EvidenceClass=A;SourceProteins=Bun_Long:Bun_Long|gene-Ces17301|rna-Ces17301.1;LXY:LXY|EVM0019967|EVM0019967.1
chr09	targeted_upgrade	mRNA	172827395	172828033	1140.000	+	.	ID=GY2UPG000264.t1;Parent=GY2UPG000264;Orthogroup=OG0001637;EvidenceClass=A;Target=Bun_Long|gene-Ces17301|rna-Ces17301.1
chr09	targeted_upgrade	exon	172827395	172828033	.	+	.	Parent=GY2UPG000264.t1;Rank=1
chr09	targeted_upgrade	CDS	172827395	172828033	.	+	0	ID=GY2UPG000264.t1.cds1;Parent=GY2UPG000264.t1;Rank=1;EvidenceClass=A
chr13	targeted_upgrade	gene	21056945	21059224	.	-	.	ID=GY2UPG000265;Name=GY2UPG000265;Orthogroup=OG0017391;EvidenceClass=A;SourceProteins=LXY:LXY|EVM0018846|EVM0018846.1;Bun_Long:Bun_Long|gene-Ces23643|rna-Ces23643.1
chr13	targeted_upgrade	mRNA	21056945	21059224	3181.000	-	.	ID=GY2UPG000265.t1;Parent=GY2UPG000265;Orthogroup=OG0017391;EvidenceClass=A;Target=LXY|EVM0018846|EVM0018846.1
chr13	targeted_upgrade	exon	21058564	21059224	.	-	.	Parent=GY2UPG000265.t1;Rank=1
chr13	targeted_upgrade	CDS	21058564	21059224	.	-	0	ID=GY2UPG000265.t1.cds1;Parent=GY2UPG000265.t1;Rank=1;EvidenceClass=A
chr13	targeted_upgrade	exon	21058275	21058456	.	-	.	Parent=GY2UPG000265.t1;Rank=2
chr13	targeted_upgrade	CDS	21058275	21058456	.	-	2	ID=GY2UPG000265.t1.cds2;Parent=GY2UPG000265.t1;Rank=2;EvidenceClass=A
chr13	targeted_upgrade	exon	21057832	21058055	.	-	.	Parent=GY2UPG000265.t1;Rank=3
chr13	targeted_upgrade	CDS	21057832	21058055	.	-	0	ID=GY2UPG000265.t1.cds3;Parent=GY2UPG000265.t1;Rank=3;EvidenceClass=A
chr13	targeted_upgrade	exon	21056945	21057752	.	-	.	Parent=GY2UPG000265.t1;Rank=4
chr13	targeted_upgrade	CDS	21056945	21057752	.	-	1	ID=GY2UPG000265.t1.cds4;Parent=GY2UPG000265.t1;Rank=4;EvidenceClass=A
chr04	targeted_upgrade	gene	190668006	190668617	.	-	.	ID=GY2UPG000266;Name=GY2UPG000266;Orthogroup=OG0008619;EvidenceClass=A;SourceProteins=LXY:LXY|EVM0006273|EVM0006273.1;Bun_Long:Bun_Long|gene-Ces07877|rna-Ces07877.1
chr04	targeted_upgrade	mRNA	190668006	190668617	1137.000	-	.	ID=GY2UPG000266.t1;Parent=GY2UPG000266;Orthogroup=OG0008619;EvidenceClass=A;Target=LXY|EVM0006273|EVM0006273.1
chr04	targeted_upgrade	exon	190668006	190668617	.	-	.	Parent=GY2UPG000266.t1;Rank=1
chr04	targeted_upgrade	CDS	190668006	190668617	.	-	0	ID=GY2UPG000266.t1.cds1;Parent=GY2UPG000266.t1;Rank=1;EvidenceClass=A
chr07	targeted_upgrade	gene	103298171	103299385	.	-	.	ID=GY2UPG000267;Name=GY2UPG000267;Orthogroup=OG0003769;EvidenceClass=A;SourceProteins=Bun_Long:Bun_Long|gene-Ces13428|rna-Ces13428.1;LXY:LXY|EVM0002228|EVM0002228.1
chr07	targeted_upgrade	mRNA	103298171	103299385	2142.000	-	.	ID=GY2UPG000267.t1;Parent=GY2UPG000267;Orthogroup=OG0003769;EvidenceClass=A;Target=Bun_Long|gene-Ces13428|rna-Ces13428.1
chr07	targeted_upgrade	exon	103298171	103299385	.	-	.	Parent=GY2UPG000267.t1;Rank=1
chr07	targeted_upgrade	CDS	103298171	103299385	.	-	0	ID=GY2UPG000267.t1.cds1;Parent=GY2UPG000267.t1;Rank=1;EvidenceClass=A
chr11	targeted_upgrade	gene	27934581	27935759	.	-	.	ID=GY2UPG000268;Name=GY2UPG000268;Orthogroup=OG0015189;EvidenceClass=A;SourceProteins=LXY:LXY|EVM0003437|EVM0003437.1;Bun_Long:Bun_Long|gene-Ces20087|rna-Ces20087.1
chr11	targeted_upgrade	mRNA	27934581	27935759	2068.000	-	.	ID=GY2UPG000268.t1;Parent=GY2UPG000268;Orthogroup=OG0015189;EvidenceClass=A;Target=Bun_Long|gene-Ces20087|rna-Ces20087.1
chr11	targeted_upgrade	exon	27934581	27935759	.	-	.	Parent=GY2UPG000268.t1;Rank=1
chr11	targeted_upgrade	CDS	27934581	27935759	.	-	0	ID=GY2UPG000268.t1.cds1;Parent=GY2UPG000268.t1;Rank=1;EvidenceClass=A
chr06	targeted_upgrade	gene	159914867	159916564	.	-	.	ID=GY2UPG000269;Name=GY2UPG000269;Orthogroup=OG0012542;EvidenceClass=A;SourceProteins=Bun_Long:Bun_Long|gene-Ces11646|rna-Ces11646.1;LXY:LXY|EVM0007957|EVM0007957.1
chr06	targeted_upgrade	mRNA	159914867	159916564	2951.000	-	.	ID=GY2UPG000269.t1;Parent=GY2UPG000269;Orthogroup=OG0012542;EvidenceClass=A;Target=LXY|EVM0007957|EVM0007957.1
chr06	targeted_upgrade	exon	159914867	159916564	.	-	.	Parent=GY2UPG000269.t1;Rank=1
chr06	targeted_upgrade	CDS	159914867	159916564	.	-	0	ID=GY2UPG000269.t1.cds1;Parent=GY2UPG000269.t1;Rank=1;EvidenceClass=A
chr05	targeted_upgrade	gene	162045869	162046396	.	-	.	ID=GY2UPG000270;Name=GY2UPG000270;Orthogroup=OG0000515;EvidenceClass=A;SourceProteins=Bun_Long:Bun_Long|gene-Ces09459|rna-Ces09459.1;LXY:LXY|EVM0007783|EVM0007783.1
chr05	targeted_upgrade	mRNA	162045869	162046396	951.000	-	.	ID=GY2UPG000270.t1;Parent=GY2UPG000270;Orthogroup=OG0000515;EvidenceClass=A;Target=LXY|EVM0007783|EVM0007783.1
chr05	targeted_upgrade	exon	162045869	162046396	.	-	.	Parent=GY2UPG000270.t1;Rank=1
chr05	targeted_upgrade	CDS	162045869	162046396	.	-	0	ID=GY2UPG000270.t1.cds1;Parent=GY2UPG000270.t1;Rank=1;EvidenceClass=A
chr02	targeted_upgrade	gene	7490496	7491020	.	+	.	ID=GY2UPG000271;Name=GY2UPG000271;Orthogroup=OG0003961;EvidenceClass=A;SourceProteins=Bun_Long:Bun_Long|gene-Ces02384|rna-Ces02384.1;LXY:LXY|EVM0010174|EVM0010174.1
chr02	targeted_upgrade	mRNA	7490496	7491020	934.000	+	.	ID=GY2UPG000271.t1;Parent=GY2UPG000271;Orthogroup=OG0003961;EvidenceClass=A;Target=LXY|EVM0010174|EVM0010174.1
chr02	targeted_upgrade	exon	7490496	7491020	.	+	.	Parent=GY2UPG000271.t1;Rank=1
chr02	targeted_upgrade	CDS	7490496	7491020	.	+	0	ID=GY2UPG000271.t1.cds1;Parent=GY2UPG000271.t1;Rank=1;EvidenceClass=A
chr02	targeted_upgrade	gene	165626327	165626845	.	+	.	ID=GY2UPG000272;Name=GY2UPG000272;Orthogroup=OG0013757;EvidenceClass=A;SourceProteins=LXY:LXY|EVM0020301|EVM0020301.1;Bun_Long:Bun_Long|gene-Ces03467|rna-Ces03467.1
chr02	targeted_upgrade	mRNA	165626327	165626845	918.000	+	.	ID=GY2UPG000272.t1;Parent=GY2UPG000272;Orthogroup=OG0013757;EvidenceClass=A;Target=LXY|EVM0020301|EVM0020301.1
chr02	targeted_upgrade	exon	165626327	165626845	.	+	.	Parent=GY2UPG000272.t1;Rank=1
chr02	targeted_upgrade	CDS	165626327	165626845	.	+	0	ID=GY2UPG000272.t1.cds1;Parent=GY2UPG000272.t1;Rank=1;EvidenceClass=A
chr01	targeted_upgrade	gene	15699942	15700439	.	-	.	ID=GY2UPG000273;Name=GY2UPG000273;Orthogroup=OG0011829;EvidenceClass=A;SourceProteins=Bun_Long:Bun_Long|gene-Ces00415|rna-Ces00415.1;LXY:LXY|EVM0025770|EVM0025770.1
chr01	targeted_upgrade	mRNA	15699942	15700439	907.000	-	.	ID=GY2UPG000273.t1;Parent=GY2UPG000273;Orthogroup=OG0011829;EvidenceClass=A;Target=LXY|EVM0025770|EVM0025770.1
chr01	targeted_upgrade	exon	15699942	15700439	.	-	.	Parent=GY2UPG000273.t1;Rank=1
chr01	targeted_upgrade	CDS	15699942	15700439	.	-	0	ID=GY2UPG000273.t1.cds1;Parent=GY2UPG000273.t1;Rank=1;EvidenceClass=A
chr05	targeted_upgrade	gene	8414983	8416878	.	+	.	ID=GY2UPG000274;Name=GY2UPG000274;Orthogroup=OG0014641;EvidenceClass=A;SourceProteins=LXY:LXY|EVM0019048|EVM0019048.1;Bun_Long:Bun_Long|gene-Ces08385|rna-Ces08385.1
chr05	targeted_upgrade	mRNA	8414983	8416878	3285.000	+	.	ID=GY2UPG000274.t1;Parent=GY2UPG000274;Orthogroup=OG0014641;EvidenceClass=A;Target=Bun_Long|gene-Ces08385|rna-Ces08385.1
chr05	targeted_upgrade	exon	8414983	8416878	.	+	.	Parent=GY2UPG000274.t1;Rank=1
chr05	targeted_upgrade	CDS	8414983	8416878	.	+	0	ID=GY2UPG000274.t1.cds1;Parent=GY2UPG000274.t1;Rank=1;EvidenceClass=A
chr06	targeted_upgrade	gene	166167718	166168188	.	-	.	ID=GY2UPG000275;Name=GY2UPG000275;Orthogroup=OG0013319;EvidenceClass=A;SourceProteins=Bun_Long:Bun_Long|gene-Ces11723|rna-Ces11723.1;LXY:LXY|EVM0010315|EVM0010315.1
chr06	targeted_upgrade	mRNA	166167718	166168188	816.000	-	.	ID=GY2UPG000275.t1;Parent=GY2UPG000275;Orthogroup=OG0013319;EvidenceClass=A;Target=Bun_Long|gene-Ces11723|rna-Ces11723.1
chr06	targeted_upgrade	exon	166167718	166168188	.	-	.	Parent=GY2UPG000275.t1;Rank=1
chr06	targeted_upgrade	CDS	166167718	166168188	.	-	0	ID=GY2UPG000275.t1.cds1;Parent=GY2UPG000275.t1;Rank=1;EvidenceClass=A
chr11	targeted_upgrade	gene	67895201	67896112	.	-	.	ID=GY2UPG000276;Name=GY2UPG000276;Orthogroup=OG0013519;EvidenceClass=A;SourceProteins=LXY:LXY|EVM0008418|EVM0008418.1;Bun_Long:Bun_Long|gene-Ces20590|rna-Ces20590.1
chr11	targeted_upgrade	mRNA	67895201	67896112	1586.000	-	.	ID=GY2UPG000276.t1;Parent=GY2UPG000276;Orthogroup=OG0013519;EvidenceClass=A;Target=LXY|EVM0008418|EVM0008418.1
chr11	targeted_upgrade	exon	67895201	67896112	.	-	.	Parent=GY2UPG000276.t1;Rank=1
chr11	targeted_upgrade	CDS	67895201	67896112	.	-	0	ID=GY2UPG000276.t1.cds1;Parent=GY2UPG000276.t1;Rank=1;EvidenceClass=A
chr05	targeted_upgrade	gene	2265760	2266203	.	-	.	ID=GY2UPG000277;Name=GY2UPG000277;Orthogroup=OG0003386;EvidenceClass=A;SourceProteins=Bun_Long:Bun_Long|gene-Ces08146|rna-Ces08146.1;LXY:LXY|EVM0024044|EVM0024044.1
chr05	targeted_upgrade	mRNA	2265760	2266203	766.000	-	.	ID=GY2UPG000277.t1;Parent=GY2UPG000277;Orthogroup=OG0003386;EvidenceClass=A;Target=LXY|EVM0024044|EVM0024044.1
chr05	targeted_upgrade	exon	2265760	2266203	.	-	.	Parent=GY2UPG000277.t1;Rank=1
chr05	targeted_upgrade	CDS	2265760	2266203	.	-	0	ID=GY2UPG000277.t1.cds1;Parent=GY2UPG000277.t1;Rank=1;EvidenceClass=A
chr09	targeted_upgrade	gene	163054145	163056083	.	-	.	ID=GY2UPG000278;Name=GY2UPG000278;Orthogroup=OG0017608;EvidenceClass=A;SourceProteins=Bun_Long:Bun_Long|gene-Ces16929|rna-Ces16929.1;LXY:LXY|EVM0011112|EVM0011112.1
chr09	targeted_upgrade	mRNA	163054145	163056083	1435.000	-	.	ID=GY2UPG000278.t1;Parent=GY2UPG000278;Orthogroup=OG0017608;EvidenceClass=A;Target=LXY|EVM0011112|EVM0011112.1
chr09	targeted_upgrade	exon	163055682	163056083	.	-	.	Parent=GY2UPG000278.t1;Rank=1
chr09	targeted_upgrade	CDS	163055682	163056083	.	-	0	ID=GY2UPG000278.t1.cds1;Parent=GY2UPG000278.t1;Rank=1;EvidenceClass=A
chr09	targeted_upgrade	exon	163054145	163054576	.	-	.	Parent=GY2UPG000278.t1;Rank=2
chr09	targeted_upgrade	CDS	163054145	163054576	.	-	0	ID=GY2UPG000278.t1.cds2;Parent=GY2UPG000278.t1;Rank=2;EvidenceClass=A
chr04	targeted_upgrade	gene	38418509	38418850	.	+	.	ID=GY2UPG000279;Name=GY2UPG000279;Orthogroup=OG0014322;EvidenceClass=A;SourceProteins=Bun_Long:Bun_Long|gene-Ces07173|rna-Ces07173.1;LXY:LXY|EVM0027857|EVM0027857.1
chr04	targeted_upgrade	mRNA	38418509	38418850	616.000	+	.	ID=GY2UPG000279.t1;Parent=GY2UPG000279;Orthogroup=OG0014322;EvidenceClass=A;Target=LXY|EVM0027857|EVM0027857.1
chr04	targeted_upgrade	exon	38418509	38418850	.	+	.	Parent=GY2UPG000279.t1;Rank=1
chr04	targeted_upgrade	CDS	38418509	38418850	.	+	0	ID=GY2UPG000279.t1.cds1;Parent=GY2UPG000279.t1;Rank=1;EvidenceClass=A
chr05	targeted_upgrade	gene	92653347	92654948	.	-	.	ID=GY2UPG000280;Name=GY2UPG000280;Orthogroup=OG0005709;EvidenceClass=A;SourceProteins=LXY:LXY|EVM0000440|EVM0000440.1;Bun_Long:Bun_Long|gene-Ces09121|rna-Ces09121.1
chr05	targeted_upgrade	mRNA	92653347	92654948	2712.000	-	.	ID=GY2UPG000280.t1;Parent=GY2UPG000280;Orthogroup=OG0005709;EvidenceClass=A;Target=Bun_Long|gene-Ces09121|rna-Ces09121.1
chr05	targeted_upgrade	exon	92653347	92654948	.	-	.	Parent=GY2UPG000280.t1;Rank=1
chr05	targeted_upgrade	CDS	92653347	92654948	.	-	0	ID=GY2UPG000280.t1.cds1;Parent=GY2UPG000280.t1;Rank=1;EvidenceClass=A
chr08	targeted_upgrade	gene	15397917	15399497	.	-	.	ID=GY2UPG000281;Name=GY2UPG000281;Orthogroup=OG0013700;EvidenceClass=A;SourceProteins=Bun_Long:Bun_Long|gene-Ces14583|rna-Ces14583.1;LXY:LXY|EVM0005298|EVM0005298.2
chr08	targeted_upgrade	mRNA	15397917	15399497	2728.000	-	.	ID=GY2UPG000281.t1;Parent=GY2UPG000281;Orthogroup=OG0013700;EvidenceClass=A;Target=Bun_Long|gene-Ces14583|rna-Ces14583.1
chr08	targeted_upgrade	exon	15397917	15399497	.	-	.	Parent=GY2UPG000281.t1;Rank=1
chr08	targeted_upgrade	CDS	15397917	15399497	.	-	0	ID=GY2UPG000281.t1.cds1;Parent=GY2UPG000281.t1;Rank=1;EvidenceClass=A
chr13	targeted_upgrade	gene	95083825	95085087	.	-	.	ID=GY2UPG000282;Name=GY2UPG000282;Orthogroup=OG0015114;EvidenceClass=A;SourceProteins=Bun_Long:Bun_Long|gene-Ces24590|rna-Ces24590.1;LXY:LXY|EVM0025364|EVM0025364.1
chr13	targeted_upgrade	mRNA	95083825	95085087	2182.000	-	.	ID=GY2UPG000282.t1;Parent=GY2UPG000282;Orthogroup=OG0015114;EvidenceClass=A;Target=Bun_Long|gene-Ces24590|rna-Ces24590.1
chr13	targeted_upgrade	exon	95083825	95085087	.	-	.	Parent=GY2UPG000282.t1;Rank=1
chr13	targeted_upgrade	CDS	95083825	95085087	.	-	0	ID=GY2UPG000282.t1.cds1;Parent=GY2UPG000282.t1;Rank=1;EvidenceClass=A
chr06	targeted_upgrade	gene	150683477	150684730	.	-	.	ID=GY2UPG000283;Name=GY2UPG000283;Orthogroup=OG0002005;EvidenceClass=A;SourceProteins=Bun_Long:Bun_Long|gene-Ces11556|rna-Ces11556.1;LXY:LXY|EVM0005115|EVM0005115.1
chr06	targeted_upgrade	mRNA	150683477	150684730	2168.000	-	.	ID=GY2UPG000283.t1;Parent=GY2UPG000283;Orthogroup=OG0002005;EvidenceClass=A;Target=LXY|EVM0005115|EVM0005115.1
chr06	targeted_upgrade	exon	150683477	150684730	.	-	.	Parent=GY2UPG000283.t1;Rank=1
chr06	targeted_upgrade	CDS	150683477	150684730	.	-	0	ID=GY2UPG000283.t1.cds1;Parent=GY2UPG000283.t1;Rank=1;EvidenceClass=A
chr11	targeted_upgrade	gene	46096783	46097397	.	+	.	ID=GY2UPG000284;Name=GY2UPG000284;Orthogroup=OG0010469;EvidenceClass=A;SourceProteins=Bun_Long:Bun_Long|gene-Ces20304|rna-Ces20304.1;LXY:LXY|EVM0011898|EVM0011898.1
chr11	targeted_upgrade	mRNA	46096783	46097397	1051.000	+	.	ID=GY2UPG000284.t1;Parent=GY2UPG000284;Orthogroup=OG0010469;EvidenceClass=A;Target=Bun_Long|gene-Ces20304|rna-Ces20304.1
chr11	targeted_upgrade	exon	46096783	46097397	.	+	.	Parent=GY2UPG000284.t1;Rank=1
chr11	targeted_upgrade	CDS	46096783	46097397	.	+	0	ID=GY2UPG000284.t1.cds1;Parent=GY2UPG000284.t1;Rank=1;EvidenceClass=A
chr01	targeted_upgrade	gene	49676599	49676904	.	-	.	ID=GY2UPG000285;Name=GY2UPG000285;Orthogroup=OG0015401;EvidenceClass=A;SourceProteins=Bun_Long:Bun_Long|gene-Ces00708|rna-Ces00708.1;LXY:LXY|EVM0016303|EVM0016303.1
chr01	targeted_upgrade	mRNA	49676599	49676904	492.000	-	.	ID=GY2UPG000285.t1;Parent=GY2UPG000285;Orthogroup=OG0015401;EvidenceClass=A;Target=Bun_Long|gene-Ces00708|rna-Ces00708.1
chr01	targeted_upgrade	exon	49676599	49676904	.	-	.	Parent=GY2UPG000285.t1;Rank=1
chr01	targeted_upgrade	CDS	49676599	49676904	.	-	0	ID=GY2UPG000285.t1.cds1;Parent=GY2UPG000285.t1;Rank=1;EvidenceClass=A
chr09	targeted_upgrade	gene	10233315	10234898	.	+	.	ID=GY2UPG000286;Name=GY2UPG000286;Orthogroup=OG0013639;EvidenceClass=A;SourceProteins=Bun_Long:Bun_Long|gene-Ces27668|rna-Ces27668.1;LXY:LXY|EVM0004219|EVM0004219.1
chr09	targeted_upgrade	mRNA	10233315	10234898	2739.000	+	.	ID=GY2UPG000286.t1;Parent=GY2UPG000286;Orthogroup=OG0013639;EvidenceClass=A;Target=LXY|EVM0004219|EVM0004219.1
chr09	targeted_upgrade	exon	10233315	10234898	.	+	.	Parent=GY2UPG000286.t1;Rank=1
chr09	targeted_upgrade	CDS	10233315	10234898	.	+	0	ID=GY2UPG000286.t1.cds1;Parent=GY2UPG000286.t1;Rank=1;EvidenceClass=A
chr07	targeted_upgrade	gene	101738670	101740493	.	+	.	ID=GY2UPG000287;Name=GY2UPG000287;Orthogroup=OG0009493;EvidenceClass=A;SourceProteins=Bun_Long:Bun_Long|gene-Ces13362|rna-Ces13362.1;LXY:LXY|EVM0019700|EVM0019700.1
chr07	targeted_upgrade	mRNA	101738670	101740493	3172.000	+	.	ID=GY2UPG000287.t1;Parent=GY2UPG000287;Orthogroup=OG0009493;EvidenceClass=A;Target=Bun_Long|gene-Ces13362|rna-Ces13362.1
chr07	targeted_upgrade	exon	101738670	101740493	.	+	.	Parent=GY2UPG000287.t1;Rank=1
chr07	targeted_upgrade	CDS	101738670	101740493	.	+	0	ID=GY2UPG000287.t1.cds1;Parent=GY2UPG000287.t1;Rank=1;EvidenceClass=A
chr04	targeted_upgrade	gene	25981831	25992660	.	+	.	ID=GY2UPG000288;Name=GY2UPG000288;Orthogroup=OG0014969;EvidenceClass=A;SourceProteins=LXY:LXY|EVM0008324|EVM0008324.1;Bun_Long:Bun_Long|gene-Ces07033|rna-Ces07033.1
chr04	targeted_upgrade	mRNA	25981831	25992660	912.000	+	.	ID=GY2UPG000288.t1;Parent=GY2UPG000288;Orthogroup=OG0014969;EvidenceClass=A;Target=LXY|EVM0008324|EVM0008324.1
chr04	targeted_upgrade	exon	25981831	25981949	.	+	.	Parent=GY2UPG000288.t1;Rank=1
chr04	targeted_upgrade	CDS	25981831	25981949	.	+	0	ID=GY2UPG000288.t1.cds1;Parent=GY2UPG000288.t1;Rank=1;EvidenceClass=A
chr04	targeted_upgrade	exon	25992123	25992349	.	+	.	Parent=GY2UPG000288.t1;Rank=2
chr04	targeted_upgrade	CDS	25992123	25992349	.	+	1	ID=GY2UPG000288.t1.cds2;Parent=GY2UPG000288.t1;Rank=2;EvidenceClass=A
chr04	targeted_upgrade	exon	25992506	25992660	.	+	.	Parent=GY2UPG000288.t1;Rank=3
chr04	targeted_upgrade	CDS	25992506	25992660	.	+	2	ID=GY2UPG000288.t1.cds3;Parent=GY2UPG000288.t1;Rank=3;EvidenceClass=A
chr02	targeted_upgrade	gene	900770	901519	.	+	.	ID=GY2UPG000289;Name=GY2UPG000289;Orthogroup=OG0001630;EvidenceClass=A;SourceProteins=Bun_Long:Bun_Long|gene-Ces02178|rna-Ces02178.1;LXY:LXY|EVM0016099|EVM0016099.1
chr02	targeted_upgrade	mRNA	900770	901519	1276.000	+	.	ID=GY2UPG000289.t1;Parent=GY2UPG000289;Orthogroup=OG0001630;EvidenceClass=A;Target=Bun_Long|gene-Ces02178|rna-Ces02178.1
chr02	targeted_upgrade	exon	900770	901519	.	+	.	Parent=GY2UPG000289.t1;Rank=1
chr02	targeted_upgrade	CDS	900770	901519	.	+	0	ID=GY2UPG000289.t1.cds1;Parent=GY2UPG000289.t1;Rank=1;EvidenceClass=A
chr06	targeted_upgrade	gene	17056626	17058539	.	-	.	ID=GY2UPG000290;Name=GY2UPG000290;Orthogroup=OG0014611;EvidenceClass=A;SourceProteins=Bun_Long:Bun_Long|gene-Ces10920|rna-Ces10920.1;LXY:LXY|EVM0002376|EVM0002376.1
chr06	targeted_upgrade	mRNA	17056626	17058539	3286.000	-	.	ID=GY2UPG000290.t1;Parent=GY2UPG000290;Orthogroup=OG0014611;EvidenceClass=A;Target=Bun_Long|gene-Ces10920|rna-Ces10920.1
chr06	targeted_upgrade	exon	17056626	17058539	.	-	.	Parent=GY2UPG000290.t1;Rank=1
chr06	targeted_upgrade	CDS	17056626	17058539	.	-	0	ID=GY2UPG000290.t1.cds1;Parent=GY2UPG000290.t1;Rank=1;EvidenceClass=A
chr13	targeted_upgrade	gene	110699675	110700067	.	+	.	ID=GY2UPG000291;Name=GY2UPG000291;Orthogroup=OG0017416;EvidenceClass=A;SourceProteins=Bun_Long:Bun_Long|gene-Ces25207|rna-Ces25207.1;LXY:LXY|EVM0024371|EVM0024371.1
chr13	targeted_upgrade	mRNA	110699675	110700067	626.000	+	.	ID=GY2UPG000291.t1;Parent=GY2UPG000291;Orthogroup=OG0017416;EvidenceClass=A;Target=Bun_Long|gene-Ces25207|rna-Ces25207.1
chr13	targeted_upgrade	exon	110699675	110700067	.	+	.	Parent=GY2UPG000291.t1;Rank=1
chr13	targeted_upgrade	CDS	110699675	110700067	.	+	0	ID=GY2UPG000291.t1.cds1;Parent=GY2UPG000291.t1;Rank=1;EvidenceClass=A
chr05	targeted_upgrade	gene	33572939	33573865	.	+	.	ID=GY2UPG000292;Name=GY2UPG000292;Orthogroup=OG0017511;EvidenceClass=A;SourceProteins=LXY:LXY|EVM0016656|EVM0016656.1;Bun_Long:Bun_Long|gene-Ces08782|rna-Ces08782.1
chr05	targeted_upgrade	mRNA	33572939	33573865	1594.000	+	.	ID=GY2UPG000292.t1;Parent=GY2UPG000292;Orthogroup=OG0017511;EvidenceClass=A;Target=Bun_Long|gene-Ces08782|rna-Ces08782.1
chr05	targeted_upgrade	exon	33572939	33573865	.	+	.	Parent=GY2UPG000292.t1;Rank=1
chr05	targeted_upgrade	CDS	33572939	33573865	.	+	0	ID=GY2UPG000292.t1.cds1;Parent=GY2UPG000292.t1;Rank=1;EvidenceClass=A
chr11	targeted_upgrade	gene	48378185	48378830	.	-	.	ID=GY2UPG000293;Name=GY2UPG000293;Orthogroup=OG0017339;EvidenceClass=A;SourceProteins=Bun_Long:Bun_Long|gene-Ces20328|rna-Ces20328.1;LXY:LXY|EVM0000038|EVM0000038.1
chr11	targeted_upgrade	mRNA	48378185	48378830	904.000	-	.	ID=GY2UPG000293.t1;Parent=GY2UPG000293;Orthogroup=OG0017339;EvidenceClass=A;Target=Bun_Long|gene-Ces20328|rna-Ces20328.1
chr11	targeted_upgrade	exon	48378465	48378830	.	-	.	Parent=GY2UPG000293.t1;Rank=1
chr11	targeted_upgrade	CDS	48378465	48378830	.	-	0	ID=GY2UPG000293.t1.cds1;Parent=GY2UPG000293.t1;Rank=1;EvidenceClass=A
chr11	targeted_upgrade	exon	48378185	48378346	.	-	.	Parent=GY2UPG000293.t1;Rank=2
chr11	targeted_upgrade	CDS	48378185	48378346	.	-	0	ID=GY2UPG000293.t1.cds2;Parent=GY2UPG000293.t1;Rank=2;EvidenceClass=A
chr06	targeted_upgrade	gene	108204666	108205343	.	+	.	ID=GY2UPG000294;Name=GY2UPG000294;Orthogroup=OG0004392;EvidenceClass=A;SourceProteins=LXY:LXY|EVM0006649|EVM0006649.1;Bun_Long:Bun_Long|gene-Ces11330|rna-Ces11330.1
chr06	targeted_upgrade	mRNA	108204666	108205343	1135.000	+	.	ID=GY2UPG000294.t1;Parent=GY2UPG000294;Orthogroup=OG0004392;EvidenceClass=A;Target=LXY|EVM0006649|EVM0006649.1
chr06	targeted_upgrade	exon	108204666	108205343	.	+	.	Parent=GY2UPG000294.t1;Rank=1
chr06	targeted_upgrade	CDS	108204666	108205343	.	+	0	ID=GY2UPG000294.t1.cds1;Parent=GY2UPG000294.t1;Rank=1;EvidenceClass=A
chr12	targeted_upgrade	gene	95619988	95620959	.	-	.	ID=GY2UPG000295;Name=GY2UPG000295;Orthogroup=OG0010687;EvidenceClass=A;SourceProteins=Bun_Long:Bun_Long|gene-Ces23015|rna-Ces23015.1;LXY:LXY|EVM0000674|EVM0000674.1
chr12	targeted_upgrade	mRNA	95619988	95620959	1645.000	-	.	ID=GY2UPG000295.t1;Parent=GY2UPG000295;Orthogroup=OG0010687;EvidenceClass=A;Target=Bun_Long|gene-Ces23015|rna-Ces23015.1
chr12	targeted_upgrade	exon	95619988	95620959	.	-	.	Parent=GY2UPG000295.t1;Rank=1
chr12	targeted_upgrade	CDS	95619988	95620959	.	-	0	ID=GY2UPG000295.t1.cds1;Parent=GY2UPG000295.t1;Rank=1;EvidenceClass=A
chr06	targeted_upgrade	gene	20091051	20091453	.	-	.	ID=GY2UPG000296;Name=GY2UPG000296;Orthogroup=OG0014205;EvidenceClass=A;SourceProteins=Bun_Long:Bun_Long|gene-Ces10966|rna-Ces10966.1;LXY:LXY|EVM0025013|EVM0025013.1
chr06	targeted_upgrade	mRNA	20091051	20091453	539.000	-	.	ID=GY2UPG000296.t1;Parent=GY2UPG000296;Orthogroup=OG0014205;EvidenceClass=A;Target=LXY|EVM0025013|EVM0025013.1
chr06	targeted_upgrade	exon	20091274	20091453	.	-	.	Parent=GY2UPG000296.t1;Rank=1
chr06	targeted_upgrade	CDS	20091274	20091453	.	-	0	ID=GY2UPG000296.t1.cds1;Parent=GY2UPG000296.t1;Rank=1;EvidenceClass=A
chr06	targeted_upgrade	exon	20091051	20091188	.	-	.	Parent=GY2UPG000296.t1;Rank=2
chr06	targeted_upgrade	CDS	20091051	20091188	.	-	0	ID=GY2UPG000296.t1.cds2;Parent=GY2UPG000296.t1;Rank=2;EvidenceClass=A
chr11	targeted_upgrade	gene	1717890	1719986	.	+	.	ID=GY2UPG000297;Name=GY2UPG000297;Orthogroup=OG0005587;EvidenceClass=A;SourceProteins=Bun_Long:Bun_Long|gene-Ces19373|rna-Ces19373.1;LXY:LXY|EVM0013673|EVM0013673.1
chr11	targeted_upgrade	mRNA	1717890	1719986	3540.000	+	.	ID=GY2UPG000297.t1;Parent=GY2UPG000297;Orthogroup=OG0005587;EvidenceClass=A;Target=Bun_Long|gene-Ces19373|rna-Ces19373.1
chr11	targeted_upgrade	exon	1717890	1719986	.	+	.	Parent=GY2UPG000297.t1;Rank=1
chr11	targeted_upgrade	CDS	1717890	1719986	.	+	0	ID=GY2UPG000297.t1.cds1;Parent=GY2UPG000297.t1;Rank=1;EvidenceClass=A
chr02	targeted_upgrade	gene	62572505	62573413	.	+	.	ID=GY2UPG000298;Name=GY2UPG000298;Orthogroup=OG0014675;EvidenceClass=A;SourceProteins=Bun_Long:Bun_Long|gene-Ces02951|rna-Ces02951.1;LXY:LXY|EVM0004498|EVM0004498.1
chr02	targeted_upgrade	mRNA	62572505	62573413	1610.000	+	.	ID=GY2UPG000298.t1;Parent=GY2UPG000298;Orthogroup=OG0014675;EvidenceClass=A;Target=Bun_Long|gene-Ces02951|rna-Ces02951.1
chr02	targeted_upgrade	exon	62572505	62573413	.	+	.	Parent=GY2UPG000298.t1;Rank=1
chr02	targeted_upgrade	CDS	62572505	62573413	.	+	0	ID=GY2UPG000298.t1.cds1;Parent=GY2UPG000298.t1;Rank=1;EvidenceClass=A
chr01	targeted_upgrade	gene	203615039	203625948	.	+	.	ID=GY2UPG000299;Name=GY2UPG000299;Orthogroup=OG0015370;EvidenceClass=A;SourceProteins=Bun_Long:Bun_Long|gene-Ces01856|rna-Ces01856.1;LXY:LXY|EVM0025717|EVM0025717.1
chr01	targeted_upgrade	mRNA	203615039	203625948	2061.000	+	.	ID=GY2UPG000299.t1;Parent=GY2UPG000299;Orthogroup=OG0015370;EvidenceClass=A;Target=LXY|EVM0025717|EVM0025717.1
chr01	targeted_upgrade	exon	203615039	203615369	.	+	.	Parent=GY2UPG000299.t1;Rank=1
chr01	targeted_upgrade	CDS	203615039	203615369	.	+	0	ID=GY2UPG000299.t1.cds1;Parent=GY2UPG000299.t1;Rank=1;EvidenceClass=A
chr01	targeted_upgrade	exon	203624564	203624636	.	+	.	Parent=GY2UPG000299.t1;Rank=2
chr01	targeted_upgrade	CDS	203624564	203624636	.	+	2	ID=GY2UPG000299.t1.cds2;Parent=GY2UPG000299.t1;Rank=2;EvidenceClass=A
chr01	targeted_upgrade	exon	203625219	203625948	.	+	.	Parent=GY2UPG000299.t1;Rank=3
chr01	targeted_upgrade	CDS	203625219	203625948	.	+	1	ID=GY2UPG000299.t1.cds3;Parent=GY2UPG000299.t1;Rank=3;EvidenceClass=A
chr13	targeted_upgrade	gene	9430339	9431832	.	+	.	ID=GY2UPG000300;Name=GY2UPG000300;Orthogroup=OG0001564;EvidenceClass=A;SourceProteins=Bun_Long:Bun_Long|gene-Ces23561|rna-Ces23561.1;LXY:LXY|EVM0009027|EVM0009027.1
chr13	targeted_upgrade	mRNA	9430339	9431832	2515.000	+	.	ID=GY2UPG000300.t1;Parent=GY2UPG000300;Orthogroup=OG0001564;EvidenceClass=A;Target=Bun_Long|gene-Ces23561|rna-Ces23561.1
chr13	targeted_upgrade	exon	9430339	9431832	.	+	.	Parent=GY2UPG000300.t1;Rank=1
chr13	targeted_upgrade	CDS	9430339	9431832	.	+	0	ID=GY2UPG000300.t1.cds1;Parent=GY2UPG000300.t1;Rank=1;EvidenceClass=A
chr09	targeted_upgrade	gene	11638151	11638768	.	+	.	ID=GY2UPG000301;Name=GY2UPG000301;Orthogroup=OG0013772;EvidenceClass=A;SourceProteins=LXY:LXY|EVM0020495|EVM0020495.1;Bun_Long:Bun_Long|gene-Ces27767|rna-Ces27767.1;LXY:LXY|EVM0000653|EVM0000653.1
chr09	targeted_upgrade	mRNA	11638151	11638768	1027.000	+	.	ID=GY2UPG000301.t1;Parent=GY2UPG000301;Orthogroup=OG0013772;EvidenceClass=A;Target=LXY|EVM0000653|EVM0000653.1
chr09	targeted_upgrade	exon	11638151	11638768	.	+	.	Parent=GY2UPG000301.t1;Rank=1
chr09	targeted_upgrade	CDS	11638151	11638768	.	+	0	ID=GY2UPG000301.t1.cds1;Parent=GY2UPG000301.t1;Rank=1;EvidenceClass=A
chr05	targeted_upgrade	gene	125038365	125038721	.	-	.	ID=GY2UPG000302;Name=GY2UPG000302;Orthogroup=OG0000715;EvidenceClass=A;SourceProteins=Bun_Long:Bun_Long|gene-Ces20999|rna-Ces20999.1;LXY:LXY|EVM0004333|EVM0004333.1;LXY:LXY|EVM0010954|EVM0010954.1
chr05	targeted_upgrade	mRNA	125038365	125038721	594.000	-	.	ID=GY2UPG000302.t1;Parent=GY2UPG000302;Orthogroup=OG0000715;EvidenceClass=A;Target=LXY|EVM0010954|EVM0010954.1
chr05	targeted_upgrade	exon	125038365	125038721	.	-	.	Parent=GY2UPG000302.t1;Rank=1
chr05	targeted_upgrade	CDS	125038365	125038721	.	-	0	ID=GY2UPG000302.t1.cds1;Parent=GY2UPG000302.t1;Rank=1;EvidenceClass=A
chr04	targeted_upgrade	gene	58411591	58413848	.	+	.	ID=GY2UPG000303;Name=GY2UPG000303;Orthogroup=OG0009261;EvidenceClass=A;SourceProteins=LXY:LXY|EVM0007196|EVM0007196.1;Bun_Long:Bun_Long|gene-Ces07270|rna-Ces07270.1
chr04	targeted_upgrade	mRNA	58411591	58413848	2423.000	+	.	ID=GY2UPG000303.t1;Parent=GY2UPG000303;Orthogroup=OG0009261;EvidenceClass=A;Target=LXY|EVM0007196|EVM0007196.1
chr04	targeted_upgrade	exon	58411591	58411967	.	+	.	Parent=GY2UPG000303.t1;Rank=1
chr04	targeted_upgrade	CDS	58411591	58411967	.	+	0	ID=GY2UPG000303.t1.cds1;Parent=GY2UPG000303.t1;Rank=1;EvidenceClass=A
chr04	targeted_upgrade	exon	58412825	58413848	.	+	.	Parent=GY2UPG000303.t1;Rank=2
chr04	targeted_upgrade	CDS	58412825	58413848	.	+	1	ID=GY2UPG000303.t1.cds2;Parent=GY2UPG000303.t1;Rank=2;EvidenceClass=A
chr14	targeted_upgrade	gene	6506993	6507529	.	-	.	ID=GY2UPG000304;Name=GY2UPG000304;Orthogroup=OG0013942;EvidenceClass=A;SourceProteins=Bun_Long:Bun_Long|gene-Ces25408|rna-Ces25408.1;LXY:LXY|EVM0019149|EVM0019149.1
chr14	targeted_upgrade	mRNA	6506993	6507529	883.000	-	.	ID=GY2UPG000304.t1;Parent=GY2UPG000304;Orthogroup=OG0013942;EvidenceClass=A;Target=Bun_Long|gene-Ces25408|rna-Ces25408.1
chr14	targeted_upgrade	exon	6506993	6507529	.	-	.	Parent=GY2UPG000304.t1;Rank=1
chr14	targeted_upgrade	CDS	6506993	6507529	.	-	0	ID=GY2UPG000304.t1.cds1;Parent=GY2UPG000304.t1;Rank=1;EvidenceClass=A
chr11	targeted_upgrade	gene	125014580	125016208	.	+	.	ID=GY2UPG000305;Name=GY2UPG000305;Orthogroup=OG0012431;EvidenceClass=A;SourceProteins=LXY:LXY|EVM0004552|EVM0004552.1;Bun_Long:Bun_Long|gene-Ces20973|rna-Ces20973.1
chr11	targeted_upgrade	mRNA	125014580	125016208	2657.000	+	.	ID=GY2UPG000305.t1;Parent=GY2UPG000305;Orthogroup=OG0012431;EvidenceClass=A;Target=Bun_Long|gene-Ces20973|rna-Ces20973.1
chr11	targeted_upgrade	exon	125014580	125016208	.	+	.	Parent=GY2UPG000305.t1;Rank=1
chr11	targeted_upgrade	CDS	125014580	125016208	.	+	0	ID=GY2UPG000305.t1.cds1;Parent=GY2UPG000305.t1;Rank=1;EvidenceClass=A
chr13	targeted_upgrade	gene	112046905	112047417	.	+	.	ID=GY2UPG000306;Name=GY2UPG000306;Orthogroup=OG0012347;EvidenceClass=A;SourceProteins=Bun_Long:Bun_Long|gene-Ces25285|rna-Ces25285.1;LXY:LXY|EVM0003057|EVM0003057.1
chr13	targeted_upgrade	mRNA	112046905	112047417	833.000	+	.	ID=GY2UPG000306.t1;Parent=GY2UPG000306;Orthogroup=OG0012347;EvidenceClass=A;Target=Bun_Long|gene-Ces25285|rna-Ces25285.1
chr13	targeted_upgrade	exon	112046905	112047417	.	+	.	Parent=GY2UPG000306.t1;Rank=1
chr13	targeted_upgrade	CDS	112046905	112047417	.	+	0	ID=GY2UPG000306.t1.cds1;Parent=GY2UPG000306.t1;Rank=1;EvidenceClass=A
chr11	targeted_upgrade	gene	136262914	136263336	.	+	.	ID=GY2UPG000307;Name=GY2UPG000307;Orthogroup=OG0017366;EvidenceClass=A;SourceProteins=LXY:LXY|EVM0006049|EVM0006049.1;Bun_Long:Bun_Long|gene-Ces21235|rna-Ces21235.1
chr11	targeted_upgrade	mRNA	136262914	136263336	672.000	+	.	ID=GY2UPG000307.t1;Parent=GY2UPG000307;Orthogroup=OG0017366;EvidenceClass=A;Target=Bun_Long|gene-Ces21235|rna-Ces21235.1
chr11	targeted_upgrade	exon	136262914	136263336	.	+	.	Parent=GY2UPG000307.t1;Rank=1
chr11	targeted_upgrade	CDS	136262914	136263336	.	+	0	ID=GY2UPG000307.t1.cds1;Parent=GY2UPG000307.t1;Rank=1;EvidenceClass=A
chr07	targeted_upgrade	gene	104554680	104555381	.	+	.	ID=GY2UPG000308;Name=GY2UPG000308;Orthogroup=OG0017565;EvidenceClass=A;SourceProteins=Bun_Long:Bun_Long|gene-Ces13493|rna-Ces13493.1;LXY:LXY|EVM0019045|EVM0019045.1
chr07	targeted_upgrade	mRNA	104554680	104555381	1089.000	+	.	ID=GY2UPG000308.t1;Parent=GY2UPG000308;Orthogroup=OG0017565;EvidenceClass=A;Target=Bun_Long|gene-Ces13493|rna-Ces13493.1
chr07	targeted_upgrade	exon	104554680	104555381	.	+	.	Parent=GY2UPG000308.t1;Rank=1
chr07	targeted_upgrade	CDS	104554680	104555381	.	+	0	ID=GY2UPG000308.t1.cds1;Parent=GY2UPG000308.t1;Rank=1;EvidenceClass=A
chr10	targeted_upgrade	gene	7865841	7876093	.	+	.	ID=GY2UPG000309;Name=GY2UPG000309;Orthogroup=OG0013808;EvidenceClass=B;SourceProteins=Bun_Long:Bun_Long|gene-Ces17461|rna-Ces17461.1
chr10	targeted_upgrade	mRNA	7865841	7876093	12360.000	+	.	ID=GY2UPG000309.t1;Parent=GY2UPG000309;Orthogroup=OG0013808;EvidenceClass=B;Target=Bun_Long|gene-Ces17461|rna-Ces17461.1
chr10	targeted_upgrade	exon	7865841	7866149	.	+	.	Parent=GY2UPG000309.t1;Rank=1
chr10	targeted_upgrade	CDS	7865841	7866149	.	+	0	ID=GY2UPG000309.t1.cds1;Parent=GY2UPG000309.t1;Rank=1;EvidenceClass=B
chr10	targeted_upgrade	exon	7866254	7866349	.	+	.	Parent=GY2UPG000309.t1;Rank=2
chr10	targeted_upgrade	CDS	7866254	7866349	.	+	0	ID=GY2UPG000309.t1.cds2;Parent=GY2UPG000309.t1;Rank=2;EvidenceClass=B
chr10	targeted_upgrade	exon	7866454	7866832	.	+	.	Parent=GY2UPG000309.t1;Rank=3
chr10	targeted_upgrade	CDS	7866454	7866832	.	+	0	ID=GY2UPG000309.t1.cds3;Parent=GY2UPG000309.t1;Rank=3;EvidenceClass=B
chr10	targeted_upgrade	exon	7867137	7867268	.	+	.	Parent=GY2UPG000309.t1;Rank=4
chr10	targeted_upgrade	CDS	7867137	7867268	.	+	2	ID=GY2UPG000309.t1.cds4;Parent=GY2UPG000309.t1;Rank=4;EvidenceClass=B
chr10	targeted_upgrade	exon	7867436	7867485	.	+	.	Parent=GY2UPG000309.t1;Rank=5
chr10	targeted_upgrade	CDS	7867436	7867485	.	+	2	ID=GY2UPG000309.t1.cds5;Parent=GY2UPG000309.t1;Rank=5;EvidenceClass=B
chr10	targeted_upgrade	exon	7867606	7867663	.	+	.	Parent=GY2UPG000309.t1;Rank=6
chr10	targeted_upgrade	CDS	7867606	7867663	.	+	0	ID=GY2UPG000309.t1.cds6;Parent=GY2UPG000309.t1;Rank=6;EvidenceClass=B
chr10	targeted_upgrade	exon	7867767	7867964	.	+	.	Parent=GY2UPG000309.t1;Rank=7
chr10	targeted_upgrade	CDS	7867767	7867964	.	+	2	ID=GY2UPG000309.t1.cds7;Parent=GY2UPG000309.t1;Rank=7;EvidenceClass=B
chr10	targeted_upgrade	exon	7869697	7870052	.	+	.	Parent=GY2UPG000309.t1;Rank=8
chr10	targeted_upgrade	CDS	7869697	7870052	.	+	2	ID=GY2UPG000309.t1.cds8;Parent=GY2UPG000309.t1;Rank=8;EvidenceClass=B
chr10	targeted_upgrade	exon	7870154	7873691	.	+	.	Parent=GY2UPG000309.t1;Rank=9
chr10	targeted_upgrade	CDS	7870154	7873691	.	+	0	ID=GY2UPG000309.t1.cds9;Parent=GY2UPG000309.t1;Rank=9;EvidenceClass=B
chr10	targeted_upgrade	exon	7873791	7874185	.	+	.	Parent=GY2UPG000309.t1;Rank=10
chr10	targeted_upgrade	CDS	7873791	7874185	.	+	2	ID=GY2UPG000309.t1.cds10;Parent=GY2UPG000309.t1;Rank=10;EvidenceClass=B
chr10	targeted_upgrade	exon	7874279	7874656	.	+	.	Parent=GY2UPG000309.t1;Rank=11
chr10	targeted_upgrade	CDS	7874279	7874656	.	+	0	ID=GY2UPG000309.t1.cds11;Parent=GY2UPG000309.t1;Rank=11;EvidenceClass=B
chr10	targeted_upgrade	exon	7874732	7875623	.	+	.	Parent=GY2UPG000309.t1;Rank=12
chr10	targeted_upgrade	CDS	7874732	7875623	.	+	0	ID=GY2UPG000309.t1.cds12;Parent=GY2UPG000309.t1;Rank=12;EvidenceClass=B
chr10	targeted_upgrade	exon	7875720	7876093	.	+	.	Parent=GY2UPG000309.t1;Rank=13
chr10	targeted_upgrade	CDS	7875720	7876093	.	+	2	ID=GY2UPG000309.t1.cds13;Parent=GY2UPG000309.t1;Rank=13;EvidenceClass=B
chr08	targeted_upgrade	gene	13400849	13401672	.	-	.	ID=GY2UPG000310;Name=GY2UPG000310;Orthogroup=OG0012841;EvidenceClass=B;SourceProteins=LXY:LXY|EVM0002791|EVM0002791.1;LXY:LXY|EVM0018457|EVM0018457.1
chr08	targeted_upgrade	mRNA	13400849	13401672	699.000	-	.	ID=GY2UPG000310.t1;Parent=GY2UPG000310;Orthogroup=OG0012841;EvidenceClass=B;Target=LXY|EVM0018457|EVM0018457.1
chr08	targeted_upgrade	exon	13401600	13401672	.	-	.	Parent=GY2UPG000310.t1;Rank=1
chr08	targeted_upgrade	CDS	13401600	13401672	.	-	0	ID=GY2UPG000310.t1.cds1;Parent=GY2UPG000310.t1;Rank=1;EvidenceClass=B
chr08	targeted_upgrade	exon	13401486	13401507	.	-	.	Parent=GY2UPG000310.t1;Rank=2
chr08	targeted_upgrade	CDS	13401486	13401507	.	-	2	ID=GY2UPG000310.t1.cds2;Parent=GY2UPG000310.t1;Rank=2;EvidenceClass=B
chr08	targeted_upgrade	exon	13401248	13401353	.	-	.	Parent=GY2UPG000310.t1;Rank=3
chr08	targeted_upgrade	CDS	13401248	13401353	.	-	1	ID=GY2UPG000310.t1.cds3;Parent=GY2UPG000310.t1;Rank=3;EvidenceClass=B
chr08	targeted_upgrade	exon	13401035	13401142	.	-	.	Parent=GY2UPG000310.t1;Rank=4
chr08	targeted_upgrade	CDS	13401035	13401142	.	-	0	ID=GY2UPG000310.t1.cds4;Parent=GY2UPG000310.t1;Rank=4;EvidenceClass=B
chr08	targeted_upgrade	exon	13400849	13400950	.	-	.	Parent=GY2UPG000310.t1;Rank=5
chr08	targeted_upgrade	CDS	13400849	13400950	.	-	0	ID=GY2UPG000310.t1.cds5;Parent=GY2UPG000310.t1;Rank=5;EvidenceClass=B
chr04	targeted_upgrade	gene	7010702	7012264	.	-	.	ID=GY2UPG000311;Name=GY2UPG000311;Orthogroup=OG0014714;EvidenceClass=B;SourceProteins=Bun_Long:Bun_Long|gene-Ces06658|rna-Ces06658.1
chr04	targeted_upgrade	mRNA	7010702	7012264	1407.000	-	.	ID=GY2UPG000311.t1;Parent=GY2UPG000311;Orthogroup=OG0014714;EvidenceClass=B;Target=Bun_Long|gene-Ces06658|rna-Ces06658.1
chr04	targeted_upgrade	exon	7012103	7012264	.	-	.	Parent=GY2UPG000311.t1;Rank=1
chr04	targeted_upgrade	CDS	7012103	7012264	.	-	0	ID=GY2UPG000311.t1.cds1;Parent=GY2UPG000311.t1;Rank=1;EvidenceClass=B
chr04	targeted_upgrade	exon	7011777	7011989	.	-	.	Parent=GY2UPG000311.t1;Rank=2
chr04	targeted_upgrade	CDS	7011777	7011989	.	-	0	ID=GY2UPG000311.t1.cds2;Parent=GY2UPG000311.t1;Rank=2;EvidenceClass=B
chr04	targeted_upgrade	exon	7011499	7011677	.	-	.	Parent=GY2UPG000311.t1;Rank=3
chr04	targeted_upgrade	CDS	7011499	7011677	.	-	0	ID=GY2UPG000311.t1.cds3;Parent=GY2UPG000311.t1;Rank=3;EvidenceClass=B
chr04	targeted_upgrade	exon	7010702	7010960	.	-	.	Parent=GY2UPG000311.t1;Rank=4
chr04	targeted_upgrade	CDS	7010702	7010960	.	-	1	ID=GY2UPG000311.t1.cds4;Parent=GY2UPG000311.t1;Rank=4;EvidenceClass=B
chr11	targeted_upgrade	gene	5473380	5474181	.	-	.	ID=GY2UPG000312;Name=GY2UPG000312;Orthogroup=OG0017318;EvidenceClass=B;SourceProteins=Bun_Long:Bun_Long|gene-Ces19495|rna-Ces19495.1
chr11	targeted_upgrade	mRNA	5473380	5474181	918.000	-	.	ID=GY2UPG000312.t1;Parent=GY2UPG000312;Orthogroup=OG0017318;EvidenceClass=B;Target=Bun_Long|gene-Ces19495|rna-Ces19495.1
chr11	targeted_upgrade	exon	5473976	5474181	.	-	.	Parent=GY2UPG000312.t1;Rank=1
chr11	targeted_upgrade	CDS	5473976	5474181	.	-	0	ID=GY2UPG000312.t1.cds1;Parent=GY2UPG000312.t1;Rank=1;EvidenceClass=B
chr11	targeted_upgrade	exon	5473773	5473887	.	-	.	Parent=GY2UPG000312.t1;Rank=2
chr11	targeted_upgrade	CDS	5473773	5473887	.	-	1	ID=GY2UPG000312.t1.cds2;Parent=GY2UPG000312.t1;Rank=2;EvidenceClass=B
chr11	targeted_upgrade	exon	5473380	5473601	.	-	.	Parent=GY2UPG000312.t1;Rank=3
chr11	targeted_upgrade	CDS	5473380	5473601	.	-	0	ID=GY2UPG000312.t1.cds3;Parent=GY2UPG000312.t1;Rank=3;EvidenceClass=B
chr02	targeted_upgrade	gene	4196574	4197229	.	-	.	ID=GY2UPG000313;Name=GY2UPG000313;Orthogroup=OG0016252;EvidenceClass=B;SourceProteins=LXY:LXY|EVM0014073|EVM0014073.1
chr02	targeted_upgrade	mRNA	4196574	4197229	776.000	-	.	ID=GY2UPG000313.t1;Parent=GY2UPG000313;Orthogroup=OG0016252;EvidenceClass=B;Target=LXY|EVM0014073|EVM0014073.1
chr02	targeted_upgrade	exon	4196903	4197229	.	-	.	Parent=GY2UPG000313.t1;Rank=1
chr02	targeted_upgrade	CDS	4196903	4197229	.	-	0	ID=GY2UPG000313.t1.cds1;Parent=GY2UPG000313.t1;Rank=1;EvidenceClass=B
chr02	targeted_upgrade	exon	4196762	4196794	.	-	.	Parent=GY2UPG000313.t1;Rank=2
chr02	targeted_upgrade	CDS	4196762	4196794	.	-	0	ID=GY2UPG000313.t1.cds2;Parent=GY2UPG000313.t1;Rank=2;EvidenceClass=B
chr02	targeted_upgrade	exon	4196574	4196660	.	-	.	Parent=GY2UPG000313.t1;Rank=3
chr02	targeted_upgrade	CDS	4196574	4196660	.	-	0	ID=GY2UPG000313.t1.cds3;Parent=GY2UPG000313.t1;Rank=3;EvidenceClass=B
chr07	targeted_upgrade	gene	3099390	3215923	.	-	.	ID=GY2UPG000314;Name=GY2UPG000314;Orthogroup=OG0000023;EvidenceClass=B;SourceProteins=Bun_Long:Bun_Long|gene-Ces11873|rna-Ces11873.1
chr07	targeted_upgrade	mRNA	3099390	3215923	6446.000	-	.	ID=GY2UPG000314.t1;Parent=GY2UPG000314;Orthogroup=OG0000023;EvidenceClass=B;Target=Bun_Long|gene-Ces11873|rna-Ces11873.1
chr07	targeted_upgrade	exon	3215663	3215923	.	-	.	Parent=GY2UPG000314.t1;Rank=1
chr07	targeted_upgrade	CDS	3215663	3215923	.	-	0	ID=GY2UPG000314.t1.cds1;Parent=GY2UPG000314.t1;Rank=1;EvidenceClass=B
chr07	targeted_upgrade	exon	3208349	3208684	.	-	.	Parent=GY2UPG000314.t1;Rank=2
chr07	targeted_upgrade	CDS	3208349	3208684	.	-	0	ID=GY2UPG000314.t1.cds2;Parent=GY2UPG000314.t1;Rank=2;EvidenceClass=B
chr07	targeted_upgrade	exon	3183965	3184517	.	-	.	Parent=GY2UPG000314.t1;Rank=3
chr07	targeted_upgrade	CDS	3183965	3184517	.	-	0	ID=GY2UPG000314.t1.cds3;Parent=GY2UPG000314.t1;Rank=3;EvidenceClass=B
chr07	targeted_upgrade	exon	3182882	3183807	.	-	.	Parent=GY2UPG000314.t1;Rank=4
chr07	targeted_upgrade	CDS	3182882	3183807	.	-	2	ID=GY2UPG000314.t1.cds4;Parent=GY2UPG000314.t1;Rank=4;EvidenceClass=B
chr07	targeted_upgrade	exon	3170405	3170642	.	-	.	Parent=GY2UPG000314.t1;Rank=5
chr07	targeted_upgrade	CDS	3170405	3170642	.	-	0	ID=GY2UPG000314.t1.cds5;Parent=GY2UPG000314.t1;Rank=5;EvidenceClass=B
chr07	targeted_upgrade	exon	3169663	3169830	.	-	.	Parent=GY2UPG000314.t1;Rank=6
chr07	targeted_upgrade	CDS	3169663	3169830	.	-	2	ID=GY2UPG000314.t1.cds6;Parent=GY2UPG000314.t1;Rank=6;EvidenceClass=B
chr07	targeted_upgrade	exon	3168813	3169108	.	-	.	Parent=GY2UPG000314.t1;Rank=7
chr07	targeted_upgrade	CDS	3168813	3169108	.	-	2	ID=GY2UPG000314.t1.cds7;Parent=GY2UPG000314.t1;Rank=7;EvidenceClass=B
chr07	targeted_upgrade	exon	3132359	3132441	.	-	.	Parent=GY2UPG000314.t1;Rank=8
chr07	targeted_upgrade	CDS	3132359	3132441	.	-	0	ID=GY2UPG000314.t1.cds8;Parent=GY2UPG000314.t1;Rank=8;EvidenceClass=B
chr07	targeted_upgrade	exon	3109890	3110022	.	-	.	Parent=GY2UPG000314.t1;Rank=9
chr07	targeted_upgrade	CDS	3109890	3110022	.	-	1	ID=GY2UPG000314.t1.cds9;Parent=GY2UPG000314.t1;Rank=9;EvidenceClass=B
chr07	targeted_upgrade	exon	3100279	3100479	.	-	.	Parent=GY2UPG000314.t1;Rank=10
chr07	targeted_upgrade	CDS	3100279	3100479	.	-	0	ID=GY2UPG000314.t1.cds10;Parent=GY2UPG000314.t1;Rank=10;EvidenceClass=B
chr07	targeted_upgrade	exon	3099390	3099950	.	-	.	Parent=GY2UPG000314.t1;Rank=11
chr07	targeted_upgrade	CDS	3099390	3099950	.	-	0	ID=GY2UPG000314.t1.cds11;Parent=GY2UPG000314.t1;Rank=11;EvidenceClass=B
chr14	targeted_upgrade	gene	44042986	44066338	.	-	.	ID=GY2UPG000315;Name=GY2UPG000315;Orthogroup=OG0014723;EvidenceClass=B;SourceProteins=Bun_Long:Bun_Long|gene-Ces25708|rna-Ces25708.1
chr14	targeted_upgrade	mRNA	44042986	44066338	1288.000	-	.	ID=GY2UPG000315.t1;Parent=GY2UPG000315;Orthogroup=OG0014723;EvidenceClass=B;Target=Bun_Long|gene-Ces25708|rna-Ces25708.1
chr14	targeted_upgrade	exon	44066195	44066338	.	-	.	Parent=GY2UPG000315.t1;Rank=1
chr14	targeted_upgrade	CDS	44066195	44066338	.	-	0	ID=GY2UPG000315.t1.cds1;Parent=GY2UPG000315.t1;Rank=1;EvidenceClass=B
chr14	targeted_upgrade	exon	44050925	44051002	.	-	.	Parent=GY2UPG000315.t1;Rank=2
chr14	targeted_upgrade	CDS	44050925	44051002	.	-	0	ID=GY2UPG000315.t1.cds2;Parent=GY2UPG000315.t1;Rank=2;EvidenceClass=B
chr14	targeted_upgrade	exon	44045899	44046012	.	-	.	Parent=GY2UPG000315.t1;Rank=3
chr14	targeted_upgrade	CDS	44045899	44046012	.	-	0	ID=GY2UPG000315.t1.cds3;Parent=GY2UPG000315.t1;Rank=3;EvidenceClass=B
chr14	targeted_upgrade	exon	44045685	44045799	.	-	.	Parent=GY2UPG000315.t1;Rank=4
chr14	targeted_upgrade	CDS	44045685	44045799	.	-	0	ID=GY2UPG000315.t1.cds4;Parent=GY2UPG000315.t1;Rank=4;EvidenceClass=B
chr14	targeted_upgrade	exon	44042986	44043266	.	-	.	Parent=GY2UPG000315.t1;Rank=5
chr14	targeted_upgrade	CDS	44042986	44043266	.	-	2	ID=GY2UPG000315.t1.cds5;Parent=GY2UPG000315.t1;Rank=5;EvidenceClass=B
chr09	targeted_upgrade	gene	25528686	25544467	.	-	.	ID=GY2UPG000316;Name=GY2UPG000316;Orthogroup=OG0000015;EvidenceClass=B;SourceProteins=Bun_Long:Bun_Long|gene-Ces16150|rna-Ces16150.1
chr09	targeted_upgrade	mRNA	25528686	25544467	3663.000	-	.	ID=GY2UPG000316.t1;Parent=GY2UPG000316;Orthogroup=OG0000015;EvidenceClass=B;Target=Bun_Long|gene-Ces16150|rna-Ces16150.1
chr09	targeted_upgrade	exon	25543783	25544467	.	-	.	Parent=GY2UPG000316.t1;Rank=1
chr09	targeted_upgrade	CDS	25543783	25544467	.	-	0	ID=GY2UPG000316.t1.cds1;Parent=GY2UPG000316.t1;Rank=1;EvidenceClass=B
chr09	targeted_upgrade	exon	25542602	25543701	.	-	.	Parent=GY2UPG000316.t1;Rank=2
chr09	targeted_upgrade	CDS	25542602	25543701	.	-	2	ID=GY2UPG000316.t1.cds2;Parent=GY2UPG000316.t1;Rank=2;EvidenceClass=B
chr09	targeted_upgrade	exon	25528686	25529057	.	-	.	Parent=GY2UPG000316.t1;Rank=3
chr09	targeted_upgrade	CDS	25528686	25529057	.	-	0	ID=GY2UPG000316.t1.cds3;Parent=GY2UPG000316.t1;Rank=3;EvidenceClass=B
chr10	targeted_upgrade	gene	80144016	80146572	.	+	.	ID=GY2UPG000317;Name=GY2UPG000317;Orthogroup=OG0017295;EvidenceClass=B;SourceProteins=LXY:LXY|EVM0019781|EVM0019781.1
chr10	targeted_upgrade	mRNA	80144016	80146572	723.000	+	.	ID=GY2UPG000317.t1;Parent=GY2UPG000317;Orthogroup=OG0017295;EvidenceClass=B;Target=LXY|EVM0019781|EVM0019781.1
chr10	targeted_upgrade	exon	80144016	80144084	.	+	.	Parent=GY2UPG000317.t1;Rank=1
chr10	targeted_upgrade	CDS	80144016	80144084	.	+	0	ID=GY2UPG000317.t1.cds1;Parent=GY2UPG000317.t1;Rank=1;EvidenceClass=B
chr10	targeted_upgrade	exon	80144334	80144441	.	+	.	Parent=GY2UPG000317.t1;Rank=2
chr10	targeted_upgrade	CDS	80144334	80144441	.	+	0	ID=GY2UPG000317.t1.cds2;Parent=GY2UPG000317.t1;Rank=2;EvidenceClass=B
chr10	targeted_upgrade	exon	80145058	80145181	.	+	.	Parent=GY2UPG000317.t1;Rank=3
chr10	targeted_upgrade	CDS	80145058	80145181	.	+	0	ID=GY2UPG000317.t1.cds3;Parent=GY2UPG000317.t1;Rank=3;EvidenceClass=B
chr10	targeted_upgrade	exon	80146442	80146572	.	+	.	Parent=GY2UPG000317.t1;Rank=4
chr10	targeted_upgrade	CDS	80146442	80146572	.	+	2	ID=GY2UPG000317.t1.cds4;Parent=GY2UPG000317.t1;Rank=4;EvidenceClass=B
chr14	targeted_upgrade	gene	71113372	71115759	.	+	.	ID=GY2UPG000318;Name=GY2UPG000318;Orthogroup=OG0014490;EvidenceClass=B;SourceProteins=LXY:LXY|EVM0023323|EVM0023323.1
chr14	targeted_upgrade	mRNA	71113372	71115759	2170.000	+	.	ID=GY2UPG000318.t1;Parent=GY2UPG000318;Orthogroup=OG0014490;EvidenceClass=B;Target=LXY|EVM0023323|EVM0023323.1
chr14	targeted_upgrade	exon	71113372	71113504	.	+	.	Parent=GY2UPG000318.t1;Rank=1
chr14	targeted_upgrade	CDS	71113372	71113504	.	+	0	ID=GY2UPG000318.t1.cds1;Parent=GY2UPG000318.t1;Rank=1;EvidenceClass=B
chr14	targeted_upgrade	exon	71113751	71113880	.	+	.	Parent=GY2UPG000318.t1;Rank=2
chr14	targeted_upgrade	CDS	71113751	71113880	.	+	2	ID=GY2UPG000318.t1.cds2;Parent=GY2UPG000318.t1;Rank=2;EvidenceClass=B
chr14	targeted_upgrade	exon	71114784	71115759	.	+	.	Parent=GY2UPG000318.t1;Rank=3
chr14	targeted_upgrade	CDS	71114784	71115759	.	+	1	ID=GY2UPG000318.t1.cds3;Parent=GY2UPG000318.t1;Rank=3;EvidenceClass=B
chr09	targeted_upgrade	gene	168160137	168162354	.	+	.	ID=GY2UPG000319;Name=GY2UPG000319;Orthogroup=OG0012017;EvidenceClass=B;SourceProteins=LXY:LXY|EVM0026988|EVM0026988.1
chr09	targeted_upgrade	mRNA	168160137	168162354	2592.000	+	.	ID=GY2UPG000319.t1;Parent=GY2UPG000319;Orthogroup=OG0012017;EvidenceClass=B;Target=LXY|EVM0026988|EVM0026988.1
chr09	targeted_upgrade	exon	168160137	168160474	.	+	.	Parent=GY2UPG000319.t1;Rank=1
chr09	targeted_upgrade	CDS	168160137	168160474	.	+	0	ID=GY2UPG000319.t1.cds1;Parent=GY2UPG000319.t1;Rank=1;EvidenceClass=B
chr09	targeted_upgrade	exon	168160601	168160757	.	+	.	Parent=GY2UPG000319.t1;Rank=2
chr09	targeted_upgrade	CDS	168160601	168160757	.	+	1	ID=GY2UPG000319.t1.cds2;Parent=GY2UPG000319.t1;Rank=2;EvidenceClass=B
chr09	targeted_upgrade	exon	168160908	168161170	.	+	.	Parent=GY2UPG000319.t1;Rank=3
chr09	targeted_upgrade	CDS	168160908	168161170	.	+	0	ID=GY2UPG000319.t1.cds3;Parent=GY2UPG000319.t1;Rank=3;EvidenceClass=B
chr09	targeted_upgrade	exon	168161616	168162354	.	+	.	Parent=GY2UPG000319.t1;Rank=4
chr09	targeted_upgrade	CDS	168161616	168162354	.	+	1	ID=GY2UPG000319.t1.cds4;Parent=GY2UPG000319.t1;Rank=4;EvidenceClass=B
chr04	targeted_upgrade	gene	1799317	1801363	.	+	.	ID=GY2UPG000320;Name=GY2UPG000320;Orthogroup=OG0013563;EvidenceClass=B;SourceProteins=Bun_Long:Bun_Long|gene-Ces06326|rna-Ces06326.1
chr04	targeted_upgrade	mRNA	1799317	1801363	1912.000	+	.	ID=GY2UPG000320.t1;Parent=GY2UPG000320;Orthogroup=OG0013563;EvidenceClass=B;Target=Bun_Long|gene-Ces06326|rna-Ces06326.1
chr04	targeted_upgrade	exon	1799317	1799841	.	+	.	Parent=GY2UPG000320.t1;Rank=1
chr04	targeted_upgrade	CDS	1799317	1799841	.	+	0	ID=GY2UPG000320.t1.cds1;Parent=GY2UPG000320.t1;Rank=1;EvidenceClass=B
chr04	targeted_upgrade	exon	1800797	1801363	.	+	.	Parent=GY2UPG000320.t1;Rank=2
chr04	targeted_upgrade	CDS	1800797	1801363	.	+	0	ID=GY2UPG000320.t1.cds2;Parent=GY2UPG000320.t1;Rank=2;EvidenceClass=B
chr06	targeted_upgrade	gene	1966812	1968734	.	-	.	ID=GY2UPG000321;Name=GY2UPG000321;Orthogroup=OG0011106;EvidenceClass=B;SourceProteins=Bun_Long:Bun_Long|gene-Ces10468|rna-Ces10468.1
chr06	targeted_upgrade	mRNA	1966812	1968734	2965.000	-	.	ID=GY2UPG000321.t1;Parent=GY2UPG000321;Orthogroup=OG0011106;EvidenceClass=B;Target=Bun_Long|gene-Ces10468|rna-Ces10468.1
chr06	targeted_upgrade	exon	1967678	1968734	.	-	.	Parent=GY2UPG000321.t1;Rank=1
chr06	targeted_upgrade	CDS	1967678	1968734	.	-	0	ID=GY2UPG000321.t1.cds1;Parent=GY2UPG000321.t1;Rank=1;EvidenceClass=B
chr06	targeted_upgrade	exon	1966812	1967485	.	-	.	Parent=GY2UPG000321.t1;Rank=2
chr06	targeted_upgrade	CDS	1966812	1967485	.	-	2	ID=GY2UPG000321.t1.cds2;Parent=GY2UPG000321.t1;Rank=2;EvidenceClass=B
chr01	targeted_upgrade	gene	34410681	34412329	.	-	.	ID=GY2UPG000322;Name=GY2UPG000322;Orthogroup=OG0014918;EvidenceClass=B;SourceProteins=LXY:LXY|EVM0021661|EVM0021661.1
chr01	targeted_upgrade	mRNA	34410681	34412329	699.000	-	.	ID=GY2UPG000322.t1;Parent=GY2UPG000322;Orthogroup=OG0014918;EvidenceClass=B;Target=LXY|EVM0021661|EVM0021661.1
chr01	targeted_upgrade	exon	34412273	34412329	.	-	.	Parent=GY2UPG000322.t1;Rank=1
chr01	targeted_upgrade	CDS	34412273	34412329	.	-	0	ID=GY2UPG000322.t1.cds1;Parent=GY2UPG000322.t1;Rank=1;EvidenceClass=B
chr01	targeted_upgrade	exon	34412104	34412198	.	-	.	Parent=GY2UPG000322.t1;Rank=2
chr01	targeted_upgrade	CDS	34412104	34412198	.	-	0	ID=GY2UPG000322.t1.cds2;Parent=GY2UPG000322.t1;Rank=2;EvidenceClass=B
chr01	targeted_upgrade	exon	34410976	34411106	.	-	.	Parent=GY2UPG000322.t1;Rank=3
chr01	targeted_upgrade	CDS	34410976	34411106	.	-	1	ID=GY2UPG000322.t1.cds3;Parent=GY2UPG000322.t1;Rank=3;EvidenceClass=B
chr01	targeted_upgrade	exon	34410681	34410808	.	-	.	Parent=GY2UPG000322.t1;Rank=4
chr01	targeted_upgrade	CDS	34410681	34410808	.	-	2	ID=GY2UPG000322.t1.cds4;Parent=GY2UPG000322.t1;Rank=4;EvidenceClass=B
chr14	targeted_upgrade	gene	8491212	8492637	.	-	.	ID=GY2UPG000323;Name=GY2UPG000323;Orthogroup=OG0014246;EvidenceClass=B;SourceProteins=LXY:LXY|EVM0011738|EVM0011738.1
chr14	targeted_upgrade	mRNA	8491212	8492637	1506.000	-	.	ID=GY2UPG000323.t1;Parent=GY2UPG000323;Orthogroup=OG0014246;EvidenceClass=B;Target=LXY|EVM0011738|EVM0011738.1
chr14	targeted_upgrade	exon	8492528	8492637	.	-	.	Parent=GY2UPG000323.t1;Rank=1
chr14	targeted_upgrade	CDS	8492528	8492637	.	-	0	ID=GY2UPG000323.t1.cds1;Parent=GY2UPG000323.t1;Rank=1;EvidenceClass=B
chr14	targeted_upgrade	exon	8492164	8492523	.	-	.	Parent=GY2UPG000323.t1;Rank=2
chr14	targeted_upgrade	CDS	8492164	8492523	.	-	1	ID=GY2UPG000323.t1.cds2;Parent=GY2UPG000323.t1;Rank=2;EvidenceClass=B
chr14	targeted_upgrade	exon	8491503	8491691	.	-	.	Parent=GY2UPG000323.t1;Rank=3
chr14	targeted_upgrade	CDS	8491503	8491691	.	-	1	ID=GY2UPG000323.t1.cds3;Parent=GY2UPG000323.t1;Rank=3;EvidenceClass=B
chr14	targeted_upgrade	exon	8491212	8491413	.	-	.	Parent=GY2UPG000323.t1;Rank=4
chr14	targeted_upgrade	CDS	8491212	8491413	.	-	1	ID=GY2UPG000323.t1.cds4;Parent=GY2UPG000323.t1;Rank=4;EvidenceClass=B
chr10	targeted_upgrade	gene	136379878	136381136	.	+	.	ID=GY2UPG000324;Name=GY2UPG000324;Orthogroup=OG0017304;EvidenceClass=B;SourceProteins=Bun_Long:Bun_Long|gene-Ces18506|rna-Ces18506.1
chr10	targeted_upgrade	mRNA	136379878	136381136	1674.000	+	.	ID=GY2UPG000324.t1;Parent=GY2UPG000324;Orthogroup=OG0017304;EvidenceClass=B;Target=Bun_Long|gene-Ces18506|rna-Ces18506.1
chr10	targeted_upgrade	exon	136379878	136380582	.	+	.	Parent=GY2UPG000324.t1;Rank=1
chr10	targeted_upgrade	CDS	136379878	136380582	.	+	0	ID=GY2UPG000324.t1.cds1;Parent=GY2UPG000324.t1;Rank=1;EvidenceClass=B
chr10	targeted_upgrade	exon	136380867	136381136	.	+	.	Parent=GY2UPG000324.t1;Rank=2
chr10	targeted_upgrade	CDS	136380867	136381136	.	+	0	ID=GY2UPG000324.t1.cds2;Parent=GY2UPG000324.t1;Rank=2;EvidenceClass=B
chr07	targeted_upgrade	gene	114536485	114537734	.	+	.	ID=GY2UPG000325;Name=GY2UPG000325;Orthogroup=OG0009024;EvidenceClass=B;SourceProteins=Bun_Long:Bun_Long|gene-Ces13910|rna-Ces13910.1
chr07	targeted_upgrade	mRNA	114536485	114537734	1613.000	+	.	ID=GY2UPG000325.t1;Parent=GY2UPG000325;Orthogroup=OG0009024;EvidenceClass=B;Target=Bun_Long|gene-Ces13910|rna-Ces13910.1
chr07	targeted_upgrade	exon	114536485	114536658	.	+	.	Parent=GY2UPG000325.t1;Rank=1
chr07	targeted_upgrade	CDS	114536485	114536658	.	+	0	ID=GY2UPG000325.t1.cds1;Parent=GY2UPG000325.t1;Rank=1;EvidenceClass=B
chr07	targeted_upgrade	exon	114536991	114537734	.	+	.	Parent=GY2UPG000325.t1;Rank=2
chr07	targeted_upgrade	CDS	114536991	114537734	.	+	0	ID=GY2UPG000325.t1.cds2;Parent=GY2UPG000325.t1;Rank=2;EvidenceClass=B
chr06	targeted_upgrade	gene	44763428	44764662	.	+	.	ID=GY2UPG000326;Name=GY2UPG000326;Orthogroup=OG0006503;EvidenceClass=B;SourceProteins=LXY:LXY|EVM0024413|EVM0024413.1;LXY:LXY|EVM0006618|EVM0006618.1
chr06	targeted_upgrade	mRNA	44763428	44764662	737.000	+	.	ID=GY2UPG000326.t1;Parent=GY2UPG000326;Orthogroup=OG0006503;EvidenceClass=B;Target=LXY|EVM0006618|EVM0006618.1
chr06	targeted_upgrade	exon	44763428	44763617	.	+	.	Parent=GY2UPG000326.t1;Rank=1
chr06	targeted_upgrade	CDS	44763428	44763617	.	+	0	ID=GY2UPG000326.t1.cds1;Parent=GY2UPG000326.t1;Rank=1;EvidenceClass=B
chr06	targeted_upgrade	exon	44763698	44763756	.	+	.	Parent=GY2UPG000326.t1;Rank=2
chr06	targeted_upgrade	CDS	44763698	44763756	.	+	2	ID=GY2UPG000326.t1.cds2;Parent=GY2UPG000326.t1;Rank=2;EvidenceClass=B
chr06	targeted_upgrade	exon	44764477	44764662	.	+	.	Parent=GY2UPG000326.t1;Rank=3
chr06	targeted_upgrade	CDS	44764477	44764662	.	+	0	ID=GY2UPG000326.t1.cds3;Parent=GY2UPG000326.t1;Rank=3;EvidenceClass=B
chr13	targeted_upgrade	gene	56023495	56024645	.	+	.	ID=GY2UPG000327;Name=GY2UPG000327;Orthogroup=OG0013456;EvidenceClass=B;SourceProteins=LXY:LXY|EVM0010139|EVM0010139.1
chr13	targeted_upgrade	mRNA	56023495	56024645	848.000	+	.	ID=GY2UPG000327.t1;Parent=GY2UPG000327;Orthogroup=OG0013456;EvidenceClass=B;Target=LXY|EVM0010139|EVM0010139.1
chr13	targeted_upgrade	exon	56023495	56023656	.	+	.	Parent=GY2UPG000327.t1;Rank=1
chr13	targeted_upgrade	CDS	56023495	56023656	.	+	0	ID=GY2UPG000327.t1.cds1;Parent=GY2UPG000327.t1;Rank=1;EvidenceClass=B
chr13	targeted_upgrade	exon	56023805	56023876	.	+	.	Parent=GY2UPG000327.t1;Rank=2
chr13	targeted_upgrade	CDS	56023805	56023876	.	+	0	ID=GY2UPG000327.t1.cds2;Parent=GY2UPG000327.t1;Rank=2;EvidenceClass=B
chr13	targeted_upgrade	exon	56024397	56024645	.	+	.	Parent=GY2UPG000327.t1;Rank=3
chr13	targeted_upgrade	CDS	56024397	56024645	.	+	0	ID=GY2UPG000327.t1.cds3;Parent=GY2UPG000327.t1;Rank=3;EvidenceClass=B
chr10	targeted_upgrade	gene	29347393	29348319	.	+	.	ID=GY2UPG000328;Name=GY2UPG000328;Orthogroup=OG0018028;EvidenceClass=B;SourceProteins=LXY:LXY|EVM0025378|EVM0025378.1
chr10	targeted_upgrade	mRNA	29347393	29348319	1307.000	+	.	ID=GY2UPG000328.t1;Parent=GY2UPG000328;Orthogroup=OG0018028;EvidenceClass=B;Target=LXY|EVM0025378|EVM0025378.1
chr10	targeted_upgrade	exon	29347393	29347584	.	+	.	Parent=GY2UPG000328.t1;Rank=1
chr10	targeted_upgrade	CDS	29347393	29347584	.	+	0	ID=GY2UPG000328.t1.cds1;Parent=GY2UPG000328.t1;Rank=1;EvidenceClass=B
chr10	targeted_upgrade	exon	29347771	29348319	.	+	.	Parent=GY2UPG000328.t1;Rank=2
chr10	targeted_upgrade	CDS	29347771	29348319	.	+	0	ID=GY2UPG000328.t1.cds2;Parent=GY2UPG000328.t1;Rank=2;EvidenceClass=B
chr01	targeted_upgrade	gene	183918050	183918829	.	+	.	ID=GY2UPG000329;Name=GY2UPG000329;Orthogroup=OG0017960;EvidenceClass=B;SourceProteins=LXY:LXY|EVM0017658|EVM0017658.1
chr01	targeted_upgrade	mRNA	183918050	183918829	1158.000	+	.	ID=GY2UPG000329.t1;Parent=GY2UPG000329;Orthogroup=OG0017960;EvidenceClass=B;Target=LXY|EVM0017658|EVM0017658.1
chr01	targeted_upgrade	exon	183918050	183918322	.	+	.	Parent=GY2UPG000329.t1;Rank=1
chr01	targeted_upgrade	CDS	183918050	183918322	.	+	0	ID=GY2UPG000329.t1.cds1;Parent=GY2UPG000329.t1;Rank=1;EvidenceClass=B
chr01	targeted_upgrade	exon	183918455	183918829	.	+	.	Parent=GY2UPG000329.t1;Rank=2
chr01	targeted_upgrade	CDS	183918455	183918829	.	+	0	ID=GY2UPG000329.t1.cds2;Parent=GY2UPG000329.t1;Rank=2;EvidenceClass=B
chr08	targeted_upgrade	gene	18383370	18384035	.	+	.	ID=GY2UPG000330;Name=GY2UPG000330;Orthogroup=OG0016286;EvidenceClass=B;SourceProteins=LXY:LXY|EVM0010667|EVM0010667.1
chr08	targeted_upgrade	mRNA	18383370	18384035	900.000	+	.	ID=GY2UPG000330.t1;Parent=GY2UPG000330;Orthogroup=OG0016286;EvidenceClass=B;Target=LXY|EVM0010667|EVM0010667.1
chr08	targeted_upgrade	exon	18383370	18383779	.	+	.	Parent=GY2UPG000330.t1;Rank=1
chr08	targeted_upgrade	CDS	18383370	18383779	.	+	0	ID=GY2UPG000330.t1.cds1;Parent=GY2UPG000330.t1;Rank=1;EvidenceClass=B
chr08	targeted_upgrade	exon	18383912	18384035	.	+	.	Parent=GY2UPG000330.t1;Rank=2
chr08	targeted_upgrade	CDS	18383912	18384035	.	+	1	ID=GY2UPG000330.t1.cds2;Parent=GY2UPG000330.t1;Rank=2;EvidenceClass=B
chr13	targeted_upgrade	gene	50884550	50884986	.	+	.	ID=GY2UPG000331;Name=GY2UPG000331;Orthogroup=OG0012652;EvidenceClass=B;SourceProteins=LXY:LXY|EVM0021560|EVM0021560.2
chr13	targeted_upgrade	mRNA	50884550	50884986	590.000	+	.	ID=GY2UPG000331.t1;Parent=GY2UPG000331;Orthogroup=OG0012652;EvidenceClass=B;Target=LXY|EVM0021560|EVM0021560.2
chr13	targeted_upgrade	exon	50884550	50884746	.	+	.	Parent=GY2UPG000331.t1;Rank=1
chr13	targeted_upgrade	CDS	50884550	50884746	.	+	0	ID=GY2UPG000331.t1.cds1;Parent=GY2UPG000331.t1;Rank=1;EvidenceClass=B
chr13	targeted_upgrade	exon	50884848	50884986	.	+	.	Parent=GY2UPG000331.t1;Rank=2
chr13	targeted_upgrade	CDS	50884848	50884986	.	+	1	ID=GY2UPG000331.t1.cds2;Parent=GY2UPG000331.t1;Rank=2;EvidenceClass=B
chr12	targeted_upgrade	gene	64263273	64266767	.	-	.	ID=GY2UPG000332;Name=GY2UPG000332;Orthogroup=OG0000014;EvidenceClass=B;SourceProteins=Bun_Long:Bun_Long|gene-Ces22193|rna-Ces22193.1
chr12	targeted_upgrade	mRNA	64263273	64266767	6206.000	-	.	ID=GY2UPG000332.t1;Parent=GY2UPG000332;Orthogroup=OG0000014;EvidenceClass=B;Target=Bun_Long|gene-Ces22193|rna-Ces22193.1
chr12	targeted_upgrade	exon	64263273	64266767	.	-	.	Parent=GY2UPG000332.t1;Rank=1
chr12	targeted_upgrade	CDS	64263273	64266767	.	-	0	ID=GY2UPG000332.t1.cds1;Parent=GY2UPG000332.t1;Rank=1;EvidenceClass=B
chr08	targeted_upgrade	gene	2483404	2486193	.	-	.	ID=GY2UPG000333;Name=GY2UPG000333;Orthogroup=OG0006431;EvidenceClass=B;SourceProteins=Bun_Long:Bun_Long|gene-Ces14055|rna-Ces14055.1
chr08	targeted_upgrade	mRNA	2483404	2486193	5023.000	-	.	ID=GY2UPG000333.t1;Parent=GY2UPG000333;Orthogroup=OG0006431;EvidenceClass=B;Target=Bun_Long|gene-Ces14055|rna-Ces14055.1
chr08	targeted_upgrade	exon	2483404	2486193	.	-	.	Parent=GY2UPG000333.t1;Rank=1
chr08	targeted_upgrade	CDS	2483404	2486193	.	-	0	ID=GY2UPG000333.t1.cds1;Parent=GY2UPG000333.t1;Rank=1;EvidenceClass=B
chr08	targeted_upgrade	gene	2454443	2457208	.	-	.	ID=GY2UPG000334;Name=GY2UPG000334;Orthogroup=OG0006431;EvidenceClass=B;SourceProteins=Bun_Long:Bun_Long|gene-Ces14054|rna-Ces14054.1
chr08	targeted_upgrade	mRNA	2454443	2457208	4945.000	-	.	ID=GY2UPG000334.t1;Parent=GY2UPG000334;Orthogroup=OG0006431;EvidenceClass=B;Target=Bun_Long|gene-Ces14054|rna-Ces14054.1
chr08	targeted_upgrade	exon	2454443	2457208	.	-	.	Parent=GY2UPG000334.t1;Rank=1
chr08	targeted_upgrade	CDS	2454443	2457208	.	-	0	ID=GY2UPG000334.t1.cds1;Parent=GY2UPG000334.t1;Rank=1;EvidenceClass=B
chr08	targeted_upgrade	gene	2494068	2496773	.	-	.	ID=GY2UPG000335;Name=GY2UPG000335;Orthogroup=OG0006431;EvidenceClass=B;SourceProteins=Bun_Long:Bun_Long|gene-Ces14056|rna-Ces14056.1
chr08	targeted_upgrade	mRNA	2494068	2496773	4877.000	-	.	ID=GY2UPG000335.t1;Parent=GY2UPG000335;Orthogroup=OG0006431;EvidenceClass=B;Target=Bun_Long|gene-Ces14056|rna-Ces14056.1
chr08	targeted_upgrade	exon	2494068	2496773	.	-	.	Parent=GY2UPG000335.t1;Rank=1
chr08	targeted_upgrade	CDS	2494068	2496773	.	-	0	ID=GY2UPG000335.t1.cds1;Parent=GY2UPG000335.t1;Rank=1;EvidenceClass=B
chr08	targeted_upgrade	gene	2443794	2446391	.	-	.	ID=GY2UPG000336;Name=GY2UPG000336;Orthogroup=OG0006431;EvidenceClass=B;SourceProteins=Bun_Long:Bun_Long|gene-Ces14053|rna-Ces14053.1
chr08	targeted_upgrade	mRNA	2443794	2446391	4661.000	-	.	ID=GY2UPG000336.t1;Parent=GY2UPG000336;Orthogroup=OG0006431;EvidenceClass=B;Target=Bun_Long|gene-Ces14053|rna-Ces14053.1
chr08	targeted_upgrade	exon	2443794	2446391	.	-	.	Parent=GY2UPG000336.t1;Rank=1
chr08	targeted_upgrade	CDS	2443794	2446391	.	-	0	ID=GY2UPG000336.t1.cds1;Parent=GY2UPG000336.t1;Rank=1;EvidenceClass=B
chr14	targeted_upgrade	gene	29192921	29195368	.	+	.	ID=GY2UPG000337;Name=GY2UPG000337;Orthogroup=OG0000156;EvidenceClass=B;SourceProteins=Bun_Long:Bun_Long|gene-Ces25633|rna-Ces25633.1
chr14	targeted_upgrade	mRNA	29192921	29195368	4341.000	+	.	ID=GY2UPG000337.t1;Parent=GY2UPG000337;Orthogroup=OG0000156;EvidenceClass=B;Target=Bun_Long|gene-Ces25633|rna-Ces25633.1
chr14	targeted_upgrade	exon	29192921	29195368	.	+	.	Parent=GY2UPG000337.t1;Rank=1
chr14	targeted_upgrade	CDS	29192921	29195368	.	+	0	ID=GY2UPG000337.t1.cds1;Parent=GY2UPG000337.t1;Rank=1;EvidenceClass=B
chr07	targeted_upgrade	gene	9724385	9726604	.	-	.	ID=GY2UPG000338;Name=GY2UPG000338;Orthogroup=OG0002005;EvidenceClass=B;SourceProteins=Bun_Long:Bun_Long|gene-Ces11948|rna-Ces11948.1
chr07	targeted_upgrade	mRNA	9724385	9726604	3881.000	-	.	ID=GY2UPG000338.t1;Parent=GY2UPG000338;Orthogroup=OG0002005;EvidenceClass=B;Target=Bun_Long|gene-Ces11948|rna-Ces11948.1
chr07	targeted_upgrade	exon	9724385	9726604	.	-	.	Parent=GY2UPG000338.t1;Rank=1
chr07	targeted_upgrade	CDS	9724385	9726604	.	-	0	ID=GY2UPG000338.t1.cds1;Parent=GY2UPG000338.t1;Rank=1;EvidenceClass=B
chr11	targeted_upgrade	gene	83720104	83722308	.	-	.	ID=GY2UPG000339;Name=GY2UPG000339;Orthogroup=OG0000037;EvidenceClass=B;SourceProteins=Bun_Long:Bun_Long|gene-Ces20644|rna-Ces20644.1
chr11	targeted_upgrade	mRNA	83720104	83722308	3773.000	-	.	ID=GY2UPG000339.t1;Parent=GY2UPG000339;Orthogroup=OG0000037;EvidenceClass=B;Target=Bun_Long|gene-Ces20644|rna-Ces20644.1
chr11	targeted_upgrade	exon	83720104	83722308	.	-	.	Parent=GY2UPG000339.t1;Rank=1
chr11	targeted_upgrade	CDS	83720104	83722308	.	-	0	ID=GY2UPG000339.t1.cds1;Parent=GY2UPG000339.t1;Rank=1;EvidenceClass=B
chr13	targeted_upgrade	gene	103694682	103696880	.	+	.	ID=GY2UPG000340;Name=GY2UPG000340;Orthogroup=OG0013710;EvidenceClass=B;SourceProteins=Bun_Long:Bun_Long|gene-Ces24917|rna-Ces24917.1
chr13	targeted_upgrade	mRNA	103694682	103696880	3836.000	+	.	ID=GY2UPG000340.t1;Parent=GY2UPG000340;Orthogroup=OG0013710;EvidenceClass=B;Target=Bun_Long|gene-Ces24917|rna-Ces24917.1
chr13	targeted_upgrade	exon	103694682	103696880	.	+	.	Parent=GY2UPG000340.t1;Rank=1
chr13	targeted_upgrade	CDS	103694682	103696880	.	+	0	ID=GY2UPG000340.t1.cds1;Parent=GY2UPG000340.t1;Rank=1;EvidenceClass=B
chr14	targeted_upgrade	gene	84908681	84910813	.	-	.	ID=GY2UPG000341;Name=GY2UPG000341;Orthogroup=OG0000117;EvidenceClass=B;SourceProteins=Bun_Long:Bun_Long|gene-Ces25959|rna-Ces25959.1
chr14	targeted_upgrade	mRNA	84908681	84910813	3683.000	-	.	ID=GY2UPG000341.t1;Parent=GY2UPG000341;Orthogroup=OG0000117;EvidenceClass=B;Target=Bun_Long|gene-Ces25959|rna-Ces25959.1
chr14	targeted_upgrade	exon	84908681	84910813	.	-	.	Parent=GY2UPG000341.t1;Rank=1
chr14	targeted_upgrade	CDS	84908681	84910813	.	-	0	ID=GY2UPG000341.t1.cds1;Parent=GY2UPG000341.t1;Rank=1;EvidenceClass=B
chr11	targeted_upgrade	gene	84979780	84981858	.	-	.	ID=GY2UPG000342;Name=GY2UPG000342;Orthogroup=OG0000117;EvidenceClass=B;SourceProteins=Bun_Long:Bun_Long|gene-Ces20655|rna-Ces20655.1
chr11	targeted_upgrade	mRNA	84979780	84981858	3562.000	-	.	ID=GY2UPG000342.t1;Parent=GY2UPG000342;Orthogroup=OG0000117;EvidenceClass=B;Target=Bun_Long|gene-Ces20655|rna-Ces20655.1
chr11	targeted_upgrade	exon	84979780	84981858	.	-	.	Parent=GY2UPG000342.t1;Rank=1
chr11	targeted_upgrade	CDS	84979780	84981858	.	-	0	ID=GY2UPG000342.t1.cds1;Parent=GY2UPG000342.t1;Rank=1;EvidenceClass=B
chr08	targeted_upgrade	gene	123223235	123225277	.	+	.	ID=GY2UPG000343;Name=GY2UPG000343;Orthogroup=OG0000117;EvidenceClass=B;SourceProteins=Bun_Long:Bun_Long|gene-Ces15463|rna-Ces15463.1
chr08	targeted_upgrade	mRNA	123223235	123225277	3517.000	+	.	ID=GY2UPG000343.t1;Parent=GY2UPG000343;Orthogroup=OG0000117;EvidenceClass=B;Target=Bun_Long|gene-Ces15463|rna-Ces15463.1
chr08	targeted_upgrade	exon	123223235	123225277	.	+	.	Parent=GY2UPG000343.t1;Rank=1
chr08	targeted_upgrade	CDS	123223235	123225277	.	+	0	ID=GY2UPG000343.t1.cds1;Parent=GY2UPG000343.t1;Rank=1;EvidenceClass=B
chr08	targeted_upgrade	gene	150144130	150146106	.	+	.	ID=GY2UPG000344;Name=GY2UPG000344;Orthogroup=OG0014074;EvidenceClass=B;SourceProteins=Bun_Long:Bun_Long|gene-Ces15558|rna-Ces15558.1
chr08	targeted_upgrade	mRNA	150144130	150146106	3508.000	+	.	ID=GY2UPG000344.t1;Parent=GY2UPG000344;Orthogroup=OG0014074;EvidenceClass=B;Target=Bun_Long|gene-Ces15558|rna-Ces15558.1
chr08	targeted_upgrade	exon	150144130	150146106	.	+	.	Parent=GY2UPG000344.t1;Rank=1
chr08	targeted_upgrade	CDS	150144130	150146106	.	+	0	ID=GY2UPG000344.t1.cds1;Parent=GY2UPG000344.t1;Rank=1;EvidenceClass=B
chr01	targeted_upgrade	gene	194754229	194756199	.	-	.	ID=GY2UPG000345;Name=GY2UPG000345;Orthogroup=OG0007069;EvidenceClass=B;SourceProteins=Bun_Long:Bun_Long|gene-Ces01560|rna-Ces01560.1
chr01	targeted_upgrade	mRNA	194754229	194756199	3468.000	-	.	ID=GY2UPG000345.t1;Parent=GY2UPG000345;Orthogroup=OG0007069;EvidenceClass=B;Target=Bun_Long|gene-Ces01560|rna-Ces01560.1
chr01	targeted_upgrade	exon	194754229	194756199	.	-	.	Parent=GY2UPG000345.t1;Rank=1
chr01	targeted_upgrade	CDS	194754229	194756199	.	-	0	ID=GY2UPG000345.t1.cds1;Parent=GY2UPG000345.t1;Rank=1;EvidenceClass=B
chr08	targeted_upgrade	gene	75540456	75542312	.	+	.	ID=GY2UPG000346;Name=GY2UPG000346;Orthogroup=OG0012146;EvidenceClass=B;SourceProteins=Bun_Long:Bun_Long|gene-Ces15187|rna-Ces15187.1
chr08	targeted_upgrade	mRNA	75540456	75542312	3217.000	+	.	ID=GY2UPG000346.t1;Parent=GY2UPG000346;Orthogroup=OG0012146;EvidenceClass=B;Target=Bun_Long|gene-Ces15187|rna-Ces15187.1
chr08	targeted_upgrade	exon	75540456	75542312	.	+	.	Parent=GY2UPG000346.t1;Rank=1
chr08	targeted_upgrade	CDS	75540456	75542312	.	+	0	ID=GY2UPG000346.t1.cds1;Parent=GY2UPG000346.t1;Rank=1;EvidenceClass=B
chr10	targeted_upgrade	gene	155768898	155770727	.	-	.	ID=GY2UPG000347;Name=GY2UPG000347;Orthogroup=OG0009443;EvidenceClass=B;SourceProteins=Bun_Long:Bun_Long|gene-Ces19079|rna-Ces19079.1
chr10	targeted_upgrade	mRNA	155768898	155770727	3202.000	-	.	ID=GY2UPG000347.t1;Parent=GY2UPG000347;Orthogroup=OG0009443;EvidenceClass=B;Target=Bun_Long|gene-Ces19079|rna-Ces19079.1
chr10	targeted_upgrade	exon	155768898	155770727	.	-	.	Parent=GY2UPG000347.t1;Rank=1
chr10	targeted_upgrade	CDS	155768898	155770727	.	-	0	ID=GY2UPG000347.t1.cds1;Parent=GY2UPG000347.t1;Rank=1;EvidenceClass=B
chr09	targeted_upgrade	gene	28913699	28915504	.	+	.	ID=GY2UPG000348;Name=GY2UPG000348;Orthogroup=OG0000522;EvidenceClass=B;SourceProteins=LXY:LXY|EVM0006022|EVM0006022.1
chr09	targeted_upgrade	mRNA	28913699	28915504	3065.000	+	.	ID=GY2UPG000348.t1;Parent=GY2UPG000348;Orthogroup=OG0000522;EvidenceClass=B;Target=LXY|EVM0006022|EVM0006022.1
chr09	targeted_upgrade	exon	28913699	28915504	.	+	.	Parent=GY2UPG000348.t1;Rank=1
chr09	targeted_upgrade	CDS	28913699	28915504	.	+	0	ID=GY2UPG000348.t1.cds1;Parent=GY2UPG000348.t1;Rank=1;EvidenceClass=B
chr14	targeted_upgrade	gene	14638485	14640146	.	+	.	ID=GY2UPG000349;Name=GY2UPG000349;Orthogroup=OG0014548;EvidenceClass=B;SourceProteins=Bun_Long:Bun_Long|gene-Ces25533|rna-Ces25533.1
chr14	targeted_upgrade	mRNA	14638485	14640146	2676.000	+	.	ID=GY2UPG000349.t1;Parent=GY2UPG000349;Orthogroup=OG0014548;EvidenceClass=B;Target=Bun_Long|gene-Ces25533|rna-Ces25533.1
chr14	targeted_upgrade	exon	14638485	14640146	.	+	.	Parent=GY2UPG000349.t1;Rank=1
chr14	targeted_upgrade	CDS	14638485	14640146	.	+	0	ID=GY2UPG000349.t1.cds1;Parent=GY2UPG000349.t1;Rank=1;EvidenceClass=B
chr09	targeted_upgrade	gene	88512381	88513976	.	+	.	ID=GY2UPG000350;Name=GY2UPG000350;Orthogroup=OG0000037;EvidenceClass=B;SourceProteins=Bun_Long:Bun_Long|gene-Ces16439|rna-Ces16439.1
chr09	targeted_upgrade	mRNA	88512381	88513976	2785.000	+	.	ID=GY2UPG000350.t1;Parent=GY2UPG000350;Orthogroup=OG0000037;EvidenceClass=B;Target=Bun_Long|gene-Ces16439|rna-Ces16439.1
chr09	targeted_upgrade	exon	88512381	88513976	.	+	.	Parent=GY2UPG000350.t1;Rank=1
chr09	targeted_upgrade	CDS	88512381	88513976	.	+	0	ID=GY2UPG000350.t1.cds1;Parent=GY2UPG000350.t1;Rank=1;EvidenceClass=B
chr04	targeted_upgrade	gene	56916930	56918525	.	+	.	ID=GY2UPG000351;Name=GY2UPG000351;Orthogroup=OG0005486;EvidenceClass=B;SourceProteins=Bun_Long:Bun_Long|gene-Ces07261|rna-Ces07261.1
chr04	targeted_upgrade	mRNA	56916930	56918525	2802.000	+	.	ID=GY2UPG000351.t1;Parent=GY2UPG000351;Orthogroup=OG0005486;EvidenceClass=B;Target=Bun_Long|gene-Ces07261|rna-Ces07261.1
chr04	targeted_upgrade	exon	56916930	56918525	.	+	.	Parent=GY2UPG000351.t1;Rank=1
chr04	targeted_upgrade	CDS	56916930	56918525	.	+	0	ID=GY2UPG000351.t1.cds1;Parent=GY2UPG000351.t1;Rank=1;EvidenceClass=B
chr08	targeted_upgrade	gene	18383321	18384898	.	-	.	ID=GY2UPG000352;Name=GY2UPG000352;Orthogroup=OG0015190;EvidenceClass=B;SourceProteins=Bun_Long:Bun_Long|gene-Ces14647|rna-Ces14647.1
chr08	targeted_upgrade	mRNA	18383321	18384898	2716.000	-	.	ID=GY2UPG000352.t1;Parent=GY2UPG000352;Orthogroup=OG0015190;EvidenceClass=B;Target=Bun_Long|gene-Ces14647|rna-Ces14647.1
chr08	targeted_upgrade	exon	18383321	18384898	.	-	.	Parent=GY2UPG000352.t1;Rank=1
chr08	targeted_upgrade	CDS	18383321	18384898	.	-	0	ID=GY2UPG000352.t1.cds1;Parent=GY2UPG000352.t1;Rank=1;EvidenceClass=B
chr09	targeted_upgrade	gene	31173534	31175090	.	-	.	ID=GY2UPG000353;Name=GY2UPG000353;Orthogroup=OG0015608;EvidenceClass=B;SourceProteins=Bun_Long:Bun_Long|gene-Ces16191|rna-Ces16191.1
chr09	targeted_upgrade	mRNA	31173534	31175090	2711.000	-	.	ID=GY2UPG000353.t1;Parent=GY2UPG000353;Orthogroup=OG0015608;EvidenceClass=B;Target=Bun_Long|gene-Ces16191|rna-Ces16191.1
chr09	targeted_upgrade	exon	31173534	31175090	.	-	.	Parent=GY2UPG000353.t1;Rank=1
chr09	targeted_upgrade	CDS	31173534	31175090	.	-	0	ID=GY2UPG000353.t1.cds1;Parent=GY2UPG000353.t1;Rank=1;EvidenceClass=B
chr02	targeted_upgrade	gene	23155418	23156935	.	+	.	ID=GY2UPG000354;Name=GY2UPG000354;Orthogroup=OG0000339;EvidenceClass=B;SourceProteins=Bun_Long:Bun_Long|gene-Ces02667|rna-Ces02667.1
chr02	targeted_upgrade	mRNA	23155418	23156935	2622.000	+	.	ID=GY2UPG000354.t1;Parent=GY2UPG000354;Orthogroup=OG0000339;EvidenceClass=B;Target=Bun_Long|gene-Ces02667|rna-Ces02667.1
chr02	targeted_upgrade	exon	23155418	23156935	.	+	.	Parent=GY2UPG000354.t1;Rank=1
chr02	targeted_upgrade	CDS	23155418	23156935	.	+	0	ID=GY2UPG000354.t1.cds1;Parent=GY2UPG000354.t1;Rank=1;EvidenceClass=B
chr02	targeted_upgrade	gene	206432486	206434000	.	-	.	ID=GY2UPG000355;Name=GY2UPG000355;Orthogroup=OG0017455;EvidenceClass=B;SourceProteins=Bun_Long:Bun_Long|gene-Ces04207|rna-Ces04207.1
chr02	targeted_upgrade	mRNA	206432486	206434000	3208.000	-	.	ID=GY2UPG000355.t1;Parent=GY2UPG000355;Orthogroup=OG0017455;EvidenceClass=B;Target=Bun_Long|gene-Ces04207|rna-Ces04207.1
chr02	targeted_upgrade	exon	206432486	206434000	.	-	.	Parent=GY2UPG000355.t1;Rank=1
chr02	targeted_upgrade	CDS	206432486	206434000	.	-	0	ID=GY2UPG000355.t1.cds1;Parent=GY2UPG000355.t1;Rank=1;EvidenceClass=B
chr04	targeted_upgrade	gene	55686572	55688080	.	+	.	ID=GY2UPG000356;Name=GY2UPG000356;Orthogroup=OG0000339;EvidenceClass=B;SourceProteins=Bun_Long:Bun_Long|gene-Ces07256|rna-Ces07256.1
chr04	targeted_upgrade	mRNA	55686572	55688080	2569.000	+	.	ID=GY2UPG000356.t1;Parent=GY2UPG000356;Orthogroup=OG0000339;EvidenceClass=B;Target=Bun_Long|gene-Ces07256|rna-Ces07256.1
chr04	targeted_upgrade	exon	55686572	55688080	.	+	.	Parent=GY2UPG000356.t1;Rank=1
chr04	targeted_upgrade	CDS	55686572	55688080	.	+	0	ID=GY2UPG000356.t1.cds1;Parent=GY2UPG000356.t1;Rank=1;EvidenceClass=B
chr08	targeted_upgrade	gene	37387098	37388576	.	-	.	ID=GY2UPG000357;Name=GY2UPG000357;Orthogroup=OG0000272;EvidenceClass=B;SourceProteins=Bun_Long:Bun_Long|gene-Ces06403|rna-Ces06403.1;Bun_Long:Bun_Long|gene-Ces14878|rna-Ces14878.1
chr08	targeted_upgrade	mRNA	37387098	37388576	2658.000	-	.	ID=GY2UPG000357.t1;Parent=GY2UPG000357;Orthogroup=OG0000272;EvidenceClass=B;Target=Bun_Long|gene-Ces14878|rna-Ces14878.1
chr08	targeted_upgrade	exon	37387098	37388576	.	-	.	Parent=GY2UPG000357.t1;Rank=1
chr08	targeted_upgrade	CDS	37387098	37388576	.	-	0	ID=GY2UPG000357.t1.cds1;Parent=GY2UPG000357.t1;Rank=1;EvidenceClass=B
chr02	targeted_upgrade	gene	101616857	101618308	.	-	.	ID=GY2UPG000358;Name=GY2UPG000358;Orthogroup=OG0005749;EvidenceClass=B;SourceProteins=Bun_Long:Bun_Long|gene-Ces03103|rna-Ces03103.1
chr02	targeted_upgrade	mRNA	101616857	101618308	2564.000	-	.	ID=GY2UPG000358.t1;Parent=GY2UPG000358;Orthogroup=OG0005749;EvidenceClass=B;Target=Bun_Long|gene-Ces03103|rna-Ces03103.1
chr02	targeted_upgrade	exon	101616857	101618308	.	-	.	Parent=GY2UPG000358.t1;Rank=1
chr02	targeted_upgrade	CDS	101616857	101618308	.	-	0	ID=GY2UPG000358.t1.cds1;Parent=GY2UPG000358.t1;Rank=1;EvidenceClass=B
chr11	targeted_upgrade	gene	53389542	53390921	.	+	.	ID=GY2UPG000359;Name=GY2UPG000359;Orthogroup=OG0000143;EvidenceClass=B;SourceProteins=Bun_Long:Bun_Long|gene-Ces20400|rna-Ces20400.1
chr11	targeted_upgrade	mRNA	53389542	53390921	2518.000	+	.	ID=GY2UPG000359.t1;Parent=GY2UPG000359;Orthogroup=OG0000143;EvidenceClass=B;Target=Bun_Long|gene-Ces20400|rna-Ces20400.1
chr11	targeted_upgrade	exon	53389542	53390921	.	+	.	Parent=GY2UPG000359.t1;Rank=1
chr11	targeted_upgrade	CDS	53389542	53390921	.	+	0	ID=GY2UPG000359.t1.cds1;Parent=GY2UPG000359.t1;Rank=1;EvidenceClass=B
chr12	targeted_upgrade	gene	4506522	4507877	.	-	.	ID=GY2UPG000360;Name=GY2UPG000360;Orthogroup=OG0014730;EvidenceClass=B;SourceProteins=Bun_Long:Bun_Long|gene-Ces21560|rna-Ces21560.1
chr12	targeted_upgrade	mRNA	4506522	4507877	2365.000	-	.	ID=GY2UPG000360.t1;Parent=GY2UPG000360;Orthogroup=OG0014730;EvidenceClass=B;Target=Bun_Long|gene-Ces21560|rna-Ces21560.1
chr12	targeted_upgrade	exon	4506522	4507877	.	-	.	Parent=GY2UPG000360.t1;Rank=1
chr12	targeted_upgrade	CDS	4506522	4507877	.	-	0	ID=GY2UPG000360.t1.cds1;Parent=GY2UPG000360.t1;Rank=1;EvidenceClass=B
chr12	targeted_upgrade	gene	4436235	4437578	.	-	.	ID=GY2UPG000361;Name=GY2UPG000361;Orthogroup=OG0014730;EvidenceClass=B;SourceProteins=Bun_Long:Bun_Long|gene-Ces21557|rna-Ces21557.1
chr12	targeted_upgrade	mRNA	4436235	4437578	2364.000	-	.	ID=GY2UPG000361.t1;Parent=GY2UPG000361;Orthogroup=OG0014730;EvidenceClass=B;Target=Bun_Long|gene-Ces21557|rna-Ces21557.1
chr12	targeted_upgrade	exon	4436235	4437578	.	-	.	Parent=GY2UPG000361.t1;Rank=1
chr12	targeted_upgrade	CDS	4436235	4437578	.	-	0	ID=GY2UPG000361.t1.cds1;Parent=GY2UPG000361.t1;Rank=1;EvidenceClass=B
chr11	targeted_upgrade	gene	139769970	139771268	.	-	.	ID=GY2UPG000362;Name=GY2UPG000362;Orthogroup=OG0015451;EvidenceClass=B;SourceProteins=Bun_Long:Bun_Long|gene-Ces21327|rna-Ces21327.1
chr11	targeted_upgrade	mRNA	139769970	139771268	2267.000	-	.	ID=GY2UPG000362.t1;Parent=GY2UPG000362;Orthogroup=OG0015451;EvidenceClass=B;Target=Bun_Long|gene-Ces21327|rna-Ces21327.1
chr11	targeted_upgrade	exon	139769970	139771268	.	-	.	Parent=GY2UPG000362.t1;Rank=1
chr11	targeted_upgrade	CDS	139769970	139771268	.	-	0	ID=GY2UPG000362.t1.cds1;Parent=GY2UPG000362.t1;Rank=1;EvidenceClass=B
chr14	targeted_upgrade	gene	72658794	72660038	.	+	.	ID=GY2UPG000363;Name=GY2UPG000363;Orthogroup=OG0014169;EvidenceClass=B;SourceProteins=Bun_Long:Bun_Long|gene-Ces25883|rna-Ces25883.1
chr14	targeted_upgrade	mRNA	72658794	72660038	2126.000	+	.	ID=GY2UPG000363.t1;Parent=GY2UPG000363;Orthogroup=OG0014169;EvidenceClass=B;Target=Bun_Long|gene-Ces25883|rna-Ces25883.1
chr14	targeted_upgrade	exon	72658794	72660038	.	+	.	Parent=GY2UPG000363.t1;Rank=1
chr14	targeted_upgrade	CDS	72658794	72660038	.	+	0	ID=GY2UPG000363.t1.cds1;Parent=GY2UPG000363.t1;Rank=1;EvidenceClass=B
chr08	targeted_upgrade	gene	178127067	178128311	.	-	.	ID=GY2UPG000364;Name=GY2UPG000364;Orthogroup=OG0017595;EvidenceClass=B;SourceProteins=Bun_Long:Bun_Long|gene-Ces15952|rna-Ces15952.1
chr08	targeted_upgrade	mRNA	178127067	178128311	2075.000	-	.	ID=GY2UPG000364.t1;Parent=GY2UPG000364;Orthogroup=OG0017595;EvidenceClass=B;Target=Bun_Long|gene-Ces15952|rna-Ces15952.1
chr08	targeted_upgrade	exon	178127067	178128311	.	-	.	Parent=GY2UPG000364.t1;Rank=1
chr08	targeted_upgrade	CDS	178127067	178128311	.	-	0	ID=GY2UPG000364.t1.cds1;Parent=GY2UPG000364.t1;Rank=1;EvidenceClass=B
chr08	targeted_upgrade	gene	4956201	4957394	.	-	.	ID=GY2UPG000365;Name=GY2UPG000365;Orthogroup=OG0000381;EvidenceClass=B;SourceProteins=Bun_Long:Bun_Long|gene-Ces14152|rna-Ces14152.1
chr08	targeted_upgrade	mRNA	4956201	4957394	2160.000	-	.	ID=GY2UPG000365.t1;Parent=GY2UPG000365;Orthogroup=OG0000381;EvidenceClass=B;Target=Bun_Long|gene-Ces14152|rna-Ces14152.1
chr08	targeted_upgrade	exon	4956201	4957394	.	-	.	Parent=GY2UPG000365.t1;Rank=1
chr08	targeted_upgrade	CDS	4956201	4957394	.	-	0	ID=GY2UPG000365.t1.cds1;Parent=GY2UPG000365.t1;Rank=1;EvidenceClass=B
chr08	targeted_upgrade	gene	4970173	4971363	.	-	.	ID=GY2UPG000366;Name=GY2UPG000366;Orthogroup=OG0000381;EvidenceClass=B;SourceProteins=Bun_Long:Bun_Long|gene-Ces14153|rna-Ces14153.1
chr08	targeted_upgrade	mRNA	4970173	4971363	2161.000	-	.	ID=GY2UPG000366.t1;Parent=GY2UPG000366;Orthogroup=OG0000381;EvidenceClass=B;Target=Bun_Long|gene-Ces14153|rna-Ces14153.1
chr08	targeted_upgrade	exon	4970173	4971363	.	-	.	Parent=GY2UPG000366.t1;Rank=1
chr08	targeted_upgrade	CDS	4970173	4971363	.	-	0	ID=GY2UPG000366.t1.cds1;Parent=GY2UPG000366.t1;Rank=1;EvidenceClass=B
chr08	targeted_upgrade	gene	4974708	4975898	.	-	.	ID=GY2UPG000367;Name=GY2UPG000367;Orthogroup=OG0000381;EvidenceClass=B;SourceProteins=Bun_Long:Bun_Long|gene-Ces14154|rna-Ces14154.1
chr08	targeted_upgrade	mRNA	4974708	4975898	2147.000	-	.	ID=GY2UPG000367.t1;Parent=GY2UPG000367;Orthogroup=OG0000381;EvidenceClass=B;Target=Bun_Long|gene-Ces14154|rna-Ces14154.1
chr08	targeted_upgrade	exon	4974708	4975898	.	-	.	Parent=GY2UPG000367.t1;Rank=1
chr08	targeted_upgrade	CDS	4974708	4975898	.	-	0	ID=GY2UPG000367.t1.cds1;Parent=GY2UPG000367.t1;Rank=1;EvidenceClass=B
chr11	targeted_upgrade	gene	69210843	69212021	.	-	.	ID=GY2UPG000368;Name=GY2UPG000368;Orthogroup=OG0000031;EvidenceClass=B;SourceProteins=Bun_Long:Bun_Long|gene-Ces20596|rna-Ces20596.1;Bun_Long:Bun_Long|gene-Ces20597|rna-Ces20597.1
chr11	targeted_upgrade	mRNA	69210843	69212021	2121.000	-	.	ID=GY2UPG000368.t1;Parent=GY2UPG000368;Orthogroup=OG0000031;EvidenceClass=B;Target=Bun_Long|gene-Ces20597|rna-Ces20597.1
chr11	targeted_upgrade	exon	69210843	69212021	.	-	.	Parent=GY2UPG000368.t1;Rank=1
chr11	targeted_upgrade	CDS	69210843	69212021	.	-	0	ID=GY2UPG000368.t1.cds1;Parent=GY2UPG000368.t1;Rank=1;EvidenceClass=B
chr02	targeted_upgrade	gene	115873543	115874718	.	+	.	ID=GY2UPG000369;Name=GY2UPG000369;Orthogroup=OG0000272;EvidenceClass=B;SourceProteins=Bun_Long:Bun_Long|gene-Ces03169|rna-Ces03169.1
chr02	targeted_upgrade	mRNA	115873543	115874718	2080.000	+	.	ID=GY2UPG000369.t1;Parent=GY2UPG000369;Orthogroup=OG0000272;EvidenceClass=B;Target=Bun_Long|gene-Ces03169|rna-Ces03169.1
chr02	targeted_upgrade	exon	115873543	115874718	.	+	.	Parent=GY2UPG000369.t1;Rank=1
chr02	targeted_upgrade	CDS	115873543	115874718	.	+	0	ID=GY2UPG000369.t1.cds1;Parent=GY2UPG000369.t1;Rank=1;EvidenceClass=B
chr09	targeted_upgrade	gene	12806642	12807775	.	-	.	ID=GY2UPG000370;Name=GY2UPG000370;Orthogroup=OG0000333;EvidenceClass=B;SourceProteins=Bun_Long:Bun_Long|gene-Ces27501|rna-Ces27501.1
chr09	targeted_upgrade	mRNA	12806642	12807775	2038.000	-	.	ID=GY2UPG000370.t1;Parent=GY2UPG000370;Orthogroup=OG0000333;EvidenceClass=B;Target=Bun_Long|gene-Ces27501|rna-Ces27501.1
chr09	targeted_upgrade	exon	12806642	12807775	.	-	.	Parent=GY2UPG000370.t1;Rank=1
chr09	targeted_upgrade	CDS	12806642	12807775	.	-	0	ID=GY2UPG000370.t1.cds1;Parent=GY2UPG000370.t1;Rank=1;EvidenceClass=B
chr09	targeted_upgrade	gene	167917219	167918340	.	+	.	ID=GY2UPG000371;Name=GY2UPG000371;Orthogroup=OG0011114;EvidenceClass=B;SourceProteins=Bun_Long:Bun_Long|gene-Ces17087|rna-Ces17087.1
chr09	targeted_upgrade	mRNA	167917219	167918340	1927.000	+	.	ID=GY2UPG000371.t1;Parent=GY2UPG000371;Orthogroup=OG0011114;EvidenceClass=B;Target=Bun_Long|gene-Ces17087|rna-Ces17087.1
chr09	targeted_upgrade	exon	167917219	167918340	.	+	.	Parent=GY2UPG000371.t1;Rank=1
chr09	targeted_upgrade	CDS	167917219	167918340	.	+	0	ID=GY2UPG000371.t1.cds1;Parent=GY2UPG000371.t1;Rank=1;EvidenceClass=B
chr10	targeted_upgrade	gene	90379820	90380899	.	-	.	ID=GY2UPG000372;Name=GY2UPG000372;Orthogroup=OG0000031;EvidenceClass=B;SourceProteins=Bun_Long:Bun_Long|gene-Ces18021|rna-Ces18021.1
chr10	targeted_upgrade	mRNA	90379820	90380899	1944.000	-	.	ID=GY2UPG000372.t1;Parent=GY2UPG000372;Orthogroup=OG0000031;EvidenceClass=B;Target=Bun_Long|gene-Ces18021|rna-Ces18021.1
chr10	targeted_upgrade	exon	90379820	90380899	.	-	.	Parent=GY2UPG000372.t1;Rank=1
chr10	targeted_upgrade	CDS	90379820	90380899	.	-	0	ID=GY2UPG000372.t1.cds1;Parent=GY2UPG000372.t1;Rank=1;EvidenceClass=B
chr02	targeted_upgrade	gene	14809613	14810659	.	-	.	ID=GY2UPG000373;Name=GY2UPG000373;Orthogroup=OG0000134;EvidenceClass=B;SourceProteins=Bun_Long:Bun_Long|gene-Ces02568|rna-Ces02568.1
chr02	targeted_upgrade	mRNA	14809613	14810659	1729.000	-	.	ID=GY2UPG000373.t1;Parent=GY2UPG000373;Orthogroup=OG0000134;EvidenceClass=B;Target=Bun_Long|gene-Ces02568|rna-Ces02568.1
chr02	targeted_upgrade	exon	14809613	14810659	.	-	.	Parent=GY2UPG000373.t1;Rank=1
```
