## Supplementary material for "A chromosome-scale genome and transcriptomic atlas of taro (Colocasia esculenta) corm development": Data S1: GY2.uniform_reannotated.v3.gff3 (part 27 of 27)

```
chr02	targeted_upgrade	CDS	14809613	14810659	.	-	0	ID=GY2UPG000373.t1.cds1;Parent=GY2UPG000373.t1;Rank=1;EvidenceClass=B
chr08	targeted_upgrade	gene	4095767	4096807	.	+	.	ID=GY2UPG000374;Name=GY2UPG000374;Orthogroup=OG0000134;EvidenceClass=B;SourceProteins=Bun_Long:Bun_Long|gene-Ces14113|rna-Ces14113.1
chr08	targeted_upgrade	mRNA	4095767	4096807	1731.000	+	.	ID=GY2UPG000374.t1;Parent=GY2UPG000374;Orthogroup=OG0000134;EvidenceClass=B;Target=Bun_Long|gene-Ces14113|rna-Ces14113.1
chr08	targeted_upgrade	exon	4095767	4096807	.	+	.	Parent=GY2UPG000374.t1;Rank=1
chr08	targeted_upgrade	CDS	4095767	4096807	.	+	0	ID=GY2UPG000374.t1.cds1;Parent=GY2UPG000374.t1;Rank=1;EvidenceClass=B
chr02	targeted_upgrade	gene	138465977	138466972	.	-	.	ID=GY2UPG000375;Name=GY2UPG000375;Orthogroup=OG0000014;EvidenceClass=B;SourceProteins=Bun_Long:Bun_Long|gene-Ces03322|rna-Ces03322.1
chr02	targeted_upgrade	mRNA	138465977	138466972	1759.000	-	.	ID=GY2UPG000375.t1;Parent=GY2UPG000375;Orthogroup=OG0000014;EvidenceClass=B;Target=Bun_Long|gene-Ces03322|rna-Ces03322.1
chr02	targeted_upgrade	exon	138465977	138466972	.	-	.	Parent=GY2UPG000375.t1;Rank=1
chr02	targeted_upgrade	CDS	138465977	138466972	.	-	0	ID=GY2UPG000375.t1.cds1;Parent=GY2UPG000375.t1;Rank=1;EvidenceClass=B
chr09	targeted_upgrade	gene	8264387	8265382	.	-	.	ID=GY2UPG000376;Name=GY2UPG000376;Orthogroup=OG0003707;EvidenceClass=B;SourceProteins=Bun_Long:Bun_Long|gene-Ces27606|rna-Ces27606.1;Bun_Long:Bun_Long|gene-Ces27726|rna-Ces27726.1
chr09	targeted_upgrade	mRNA	8264387	8265382	1719.000	-	.	ID=GY2UPG000376.t1;Parent=GY2UPG000376;Orthogroup=OG0003707;EvidenceClass=B;Target=Bun_Long|gene-Ces27606|rna-Ces27606.1
chr09	targeted_upgrade	exon	8264387	8265382	.	-	.	Parent=GY2UPG000376.t1;Rank=1
chr09	targeted_upgrade	CDS	8264387	8265382	.	-	0	ID=GY2UPG000376.t1.cds1;Parent=GY2UPG000376.t1;Rank=1;EvidenceClass=B
chr11	targeted_upgrade	gene	10751840	10752835	.	-	.	ID=GY2UPG000377;Name=GY2UPG000377;Orthogroup=OG0015199;EvidenceClass=B;SourceProteins=Bun_Long:Bun_Long|gene-Ces19676|rna-Ces19676.1
chr11	targeted_upgrade	mRNA	10751840	10752835	1687.000	-	.	ID=GY2UPG000377.t1;Parent=GY2UPG000377;Orthogroup=OG0015199;EvidenceClass=B;Target=Bun_Long|gene-Ces19676|rna-Ces19676.1
chr11	targeted_upgrade	exon	10751840	10752835	.	-	.	Parent=GY2UPG000377.t1;Rank=1
chr11	targeted_upgrade	CDS	10751840	10752835	.	-	0	ID=GY2UPG000377.t1.cds1;Parent=GY2UPG000377.t1;Rank=1;EvidenceClass=B
chr04	targeted_upgrade	gene	126127901	126128893	.	+	.	ID=GY2UPG000378;Name=GY2UPG000378;Orthogroup=OG0017344;EvidenceClass=B;SourceProteins=Bun_Long:Bun_Long|gene-Ces07496|rna-Ces07496.1
chr04	targeted_upgrade	mRNA	126127901	126128893	1759.000	+	.	ID=GY2UPG000378.t1;Parent=GY2UPG000378;Orthogroup=OG0017344;EvidenceClass=B;Target=Bun_Long|gene-Ces07496|rna-Ces07496.1
chr04	targeted_upgrade	exon	126127901	126128893	.	+	.	Parent=GY2UPG000378.t1;Rank=1
chr04	targeted_upgrade	CDS	126127901	126128893	.	+	0	ID=GY2UPG000378.t1.cds1;Parent=GY2UPG000378.t1;Rank=1;EvidenceClass=B
chr09	targeted_upgrade	gene	22637673	22638650	.	+	.	ID=GY2UPG000379;Name=GY2UPG000379;Orthogroup=OG0003407;EvidenceClass=B;SourceProteins=Bun_Long:Bun_Long|gene-Ces16120|rna-Ces16120.1
chr09	targeted_upgrade	mRNA	22637673	22638650	1616.000	+	.	ID=GY2UPG000379.t1;Parent=GY2UPG000379;Orthogroup=OG0003407;EvidenceClass=B;Target=Bun_Long|gene-Ces16120|rna-Ces16120.1
chr09	targeted_upgrade	exon	22637673	22638650	.	+	.	Parent=GY2UPG000379.t1;Rank=1
chr09	targeted_upgrade	CDS	22637673	22638650	.	+	0	ID=GY2UPG000379.t1.cds1;Parent=GY2UPG000379.t1;Rank=1;EvidenceClass=B
chr01	targeted_upgrade	gene	198775324	198776301	.	-	.	ID=GY2UPG000380;Name=GY2UPG000380;Orthogroup=OG0009837;EvidenceClass=B;SourceProteins=Bun_Long:Bun_Long|gene-Ces01667|rna-Ces01667.1
chr01	targeted_upgrade	mRNA	198775324	198776301	1681.000	-	.	ID=GY2UPG000380.t1;Parent=GY2UPG000380;Orthogroup=OG0009837;EvidenceClass=B;Target=Bun_Long|gene-Ces01667|rna-Ces01667.1
chr01	targeted_upgrade	exon	198775324	198776301	.	-	.	Parent=GY2UPG000380.t1;Rank=1
chr01	targeted_upgrade	CDS	198775324	198776301	.	-	0	ID=GY2UPG000380.t1.cds1;Parent=GY2UPG000380.t1;Rank=1;EvidenceClass=B
chr14	targeted_upgrade	gene	84801595	84802566	.	-	.	ID=GY2UPG000381;Name=GY2UPG000381;Orthogroup=OG0000117;EvidenceClass=B;SourceProteins=Bun_Long:Bun_Long|gene-Ces15385|rna-Ces15385.1;Bun_Long:Bun_Long|gene-Ces25955|rna-Ces25955.1
chr14	targeted_upgrade	mRNA	84801595	84802566	1641.000	-	.	ID=GY2UPG000381.t1;Parent=GY2UPG000381;Orthogroup=OG0000117;EvidenceClass=B;Target=Bun_Long|gene-Ces25955|rna-Ces25955.1
chr14	targeted_upgrade	exon	84801595	84802566	.	-	.	Parent=GY2UPG000381.t1;Rank=1
chr14	targeted_upgrade	CDS	84801595	84802566	.	-	0	ID=GY2UPG000381.t1.cds1;Parent=GY2UPG000381.t1;Rank=1;EvidenceClass=B
chr12	targeted_upgrade	gene	56306867	56307823	.	+	.	ID=GY2UPG000382;Name=GY2UPG000382;Orthogroup=OG0000031;EvidenceClass=B;SourceProteins=Bun_Long:Bun_Long|gene-Ces22119|rna-Ces22119.1
chr12	targeted_upgrade	mRNA	56306867	56307823	1686.000	+	.	ID=GY2UPG000382.t1;Parent=GY2UPG000382;Orthogroup=OG0000031;EvidenceClass=B;Target=Bun_Long|gene-Ces22119|rna-Ces22119.1
chr12	targeted_upgrade	exon	56306867	56307823	.	+	.	Parent=GY2UPG000382.t1;Rank=1
chr12	targeted_upgrade	CDS	56306867	56307823	.	+	0	ID=GY2UPG000382.t1.cds1;Parent=GY2UPG000382.t1;Rank=1;EvidenceClass=B
chr09	targeted_upgrade	gene	8391225	8392175	.	-	.	ID=GY2UPG000383;Name=GY2UPG000383;Orthogroup=OG0011104;EvidenceClass=B;SourceProteins=Bun_Long:Bun_Long|gene-Ces27614|rna-Ces27614.1
chr09	targeted_upgrade	mRNA	8391225	8392175	1595.000	-	.	ID=GY2UPG000383.t1;Parent=GY2UPG000383;Orthogroup=OG0011104;EvidenceClass=B;Target=Bun_Long|gene-Ces27614|rna-Ces27614.1
chr09	targeted_upgrade	exon	8391225	8392175	.	-	.	Parent=GY2UPG000383.t1;Rank=1
chr09	targeted_upgrade	CDS	8391225	8392175	.	-	0	ID=GY2UPG000383.t1.cds1;Parent=GY2UPG000383.t1;Rank=1;EvidenceClass=B
chr09	targeted_upgrade	gene	79199935	79200849	.	+	.	ID=GY2UPG000384;Name=GY2UPG000384;Orthogroup=OG0013365;EvidenceClass=B;SourceProteins=Bun_Long:Bun_Long|gene-Ces16402|rna-Ces16402.1
chr09	targeted_upgrade	mRNA	79199935	79200849	1577.000	+	.	ID=GY2UPG000384.t1;Parent=GY2UPG000384;Orthogroup=OG0013365;EvidenceClass=B;Target=Bun_Long|gene-Ces16402|rna-Ces16402.1
chr09	targeted_upgrade	exon	79199935	79200849	.	+	.	Parent=GY2UPG000384.t1;Rank=1
chr09	targeted_upgrade	CDS	79199935	79200849	.	+	0	ID=GY2UPG000384.t1.cds1;Parent=GY2UPG000384.t1;Rank=1;EvidenceClass=B
chr02	targeted_upgrade	gene	31773974	31774885	.	+	.	ID=GY2UPG000385;Name=GY2UPG000385;Orthogroup=OG0000031;EvidenceClass=B;SourceProteins=Bun_Long:Bun_Long|gene-Ces02770|rna-Ces02770.1
chr02	targeted_upgrade	mRNA	31773974	31774885	1615.000	+	.	ID=GY2UPG000385.t1;Parent=GY2UPG000385;Orthogroup=OG0000031;EvidenceClass=B;Target=Bun_Long|gene-Ces02770|rna-Ces02770.1
chr02	targeted_upgrade	exon	31773974	31774885	.	+	.	Parent=GY2UPG000385.t1;Rank=1
chr02	targeted_upgrade	CDS	31773974	31774885	.	+	0	ID=GY2UPG000385.t1.cds1;Parent=GY2UPG000385.t1;Rank=1;EvidenceClass=B
chr13	targeted_upgrade	gene	6676891	6677802	.	-	.	ID=GY2UPG000386;Name=GY2UPG000386;Orthogroup=OG0006815;EvidenceClass=B;SourceProteins=Bun_Long:Bun_Long|gene-Ces23516|rna-Ces23516.1
chr13	targeted_upgrade	mRNA	6676891	6677802	1590.000	-	.	ID=GY2UPG000386.t1;Parent=GY2UPG000386;Orthogroup=OG0006815;EvidenceClass=B;Target=Bun_Long|gene-Ces23516|rna-Ces23516.1
chr13	targeted_upgrade	exon	6676891	6677802	.	-	.	Parent=GY2UPG000386.t1;Rank=1
chr13	targeted_upgrade	CDS	6676891	6677802	.	-	0	ID=GY2UPG000386.t1.cds1;Parent=GY2UPG000386.t1;Rank=1;EvidenceClass=B
chr12	targeted_upgrade	gene	1046452	1047333	.	+	.	ID=GY2UPG000387;Name=GY2UPG000387;Orthogroup=OG0016020;EvidenceClass=B;SourceProteins=Bun_Long:Bun_Long|gene-Ces21460|rna-Ces21460.1
chr12	targeted_upgrade	mRNA	1046452	1047333	1551.000	+	.	ID=GY2UPG000387.t1;Parent=GY2UPG000387;Orthogroup=OG0016020;EvidenceClass=B;Target=Bun_Long|gene-Ces21460|rna-Ces21460.1
chr12	targeted_upgrade	exon	1046452	1047333	.	+	.	Parent=GY2UPG000387.t1;Rank=1
chr12	targeted_upgrade	CDS	1046452	1047333	.	+	0	ID=GY2UPG000387.t1.cds1;Parent=GY2UPG000387.t1;Rank=1;EvidenceClass=B
chr12	targeted_upgrade	gene	92347925	92348794	.	+	.	ID=GY2UPG000388;Name=GY2UPG000388;Orthogroup=OG0002934;EvidenceClass=B;SourceProteins=Bun_Long:Bun_Long|gene-Ces22876|rna-Ces22876.1
chr12	targeted_upgrade	mRNA	92347925	92348794	1493.000	+	.	ID=GY2UPG000388.t1;Parent=GY2UPG000388;Orthogroup=OG0002934;EvidenceClass=B;Target=Bun_Long|gene-Ces22876|rna-Ces22876.1
chr12	targeted_upgrade	exon	92347925	92348794	.	+	.	Parent=GY2UPG000388.t1;Rank=1
chr12	targeted_upgrade	CDS	92347925	92348794	.	+	0	ID=GY2UPG000388.t1.cds1;Parent=GY2UPG000388.t1;Rank=1;EvidenceClass=B
chr02	targeted_upgrade	gene	194006924	194007778	.	-	.	ID=GY2UPG000389;Name=GY2UPG000389;Orthogroup=OG0003387;EvidenceClass=B;SourceProteins=Bun_Long:Bun_Long|gene-Ces03768|rna-Ces03768.1
chr02	targeted_upgrade	mRNA	194006924	194007778	1547.000	-	.	ID=GY2UPG000389.t1;Parent=GY2UPG000389;Orthogroup=OG0003387;EvidenceClass=B;Target=Bun_Long|gene-Ces03768|rna-Ces03768.1
chr02	targeted_upgrade	exon	194006924	194007778	.	-	.	Parent=GY2UPG000389.t1;Rank=1
chr02	targeted_upgrade	CDS	194006924	194007778	.	-	0	ID=GY2UPG000389.t1.cds1;Parent=GY2UPG000389.t1;Rank=1;EvidenceClass=B
chr09	targeted_upgrade	gene	118866628	118867476	.	+	.	ID=GY2UPG000390;Name=GY2UPG000390;Orthogroup=OG0011276;EvidenceClass=B;SourceProteins=Bun_Long:Bun_Long|gene-Ces16574|rna-Ces16574.1
chr09	targeted_upgrade	mRNA	118866628	118867476	1473.000	+	.	ID=GY2UPG000390.t1;Parent=GY2UPG000390;Orthogroup=OG0011276;EvidenceClass=B;Target=Bun_Long|gene-Ces16574|rna-Ces16574.1
chr09	targeted_upgrade	exon	118866628	118867476	.	+	.	Parent=GY2UPG000390.t1;Rank=1
chr09	targeted_upgrade	CDS	118866628	118867476	.	+	0	ID=GY2UPG000390.t1.cds1;Parent=GY2UPG000390.t1;Rank=1;EvidenceClass=B
chr11	targeted_upgrade	gene	64086114	64086953	.	-	.	ID=GY2UPG000391;Name=GY2UPG000391;Orthogroup=OG0000031;EvidenceClass=B;SourceProteins=Bun_Long:Bun_Long|gene-Ces20547|rna-Ces20547.1
chr11	targeted_upgrade	mRNA	64086114	64086953	1485.000	-	.	ID=GY2UPG000391.t1;Parent=GY2UPG000391;Orthogroup=OG0000031;EvidenceClass=B;Target=Bun_Long|gene-Ces20547|rna-Ces20547.1
chr11	targeted_upgrade	exon	64086114	64086953	.	-	.	Parent=GY2UPG000391.t1;Rank=1
chr11	targeted_upgrade	CDS	64086114	64086953	.	-	0	ID=GY2UPG000391.t1.cds1;Parent=GY2UPG000391.t1;Rank=1;EvidenceClass=B
chr08	targeted_upgrade	gene	65837828	65838655	.	-	.	ID=GY2UPG000392;Name=GY2UPG000392;Orthogroup=OG0014740;EvidenceClass=B;SourceProteins=Bun_Long:Bun_Long|gene-Ces15130|rna-Ces15130.1
chr08	targeted_upgrade	mRNA	65837828	65838655	1410.000	-	.	ID=GY2UPG000392.t1;Parent=GY2UPG000392;Orthogroup=OG0014740;EvidenceClass=B;Target=Bun_Long|gene-Ces15130|rna-Ces15130.1
chr08	targeted_upgrade	exon	65837828	65838655	.	-	.	Parent=GY2UPG000392.t1;Rank=1
chr08	targeted_upgrade	CDS	65837828	65838655	.	-	0	ID=GY2UPG000392.t1.cds1;Parent=GY2UPG000392.t1;Rank=1;EvidenceClass=B
chr01	targeted_upgrade	gene	5260361	5261167	.	-	.	ID=GY2UPG000393;Name=GY2UPG000393;Orthogroup=OG0009143;EvidenceClass=B;SourceProteins=Bun_Long:Bun_Long|gene-Ces00072|rna-Ces00072.1
chr01	targeted_upgrade	mRNA	5260361	5261167	1343.000	-	.	ID=GY2UPG000393.t1;Parent=GY2UPG000393;Orthogroup=OG0009143;EvidenceClass=B;Target=Bun_Long|gene-Ces00072|rna-Ces00072.1
chr01	targeted_upgrade	exon	5260361	5261167	.	-	.	Parent=GY2UPG000393.t1;Rank=1
chr01	targeted_upgrade	CDS	5260361	5261167	.	-	0	ID=GY2UPG000393.t1.cds1;Parent=GY2UPG000393.t1;Rank=1;EvidenceClass=B
chr08	targeted_upgrade	gene	73567801	73568598	.	-	.	ID=GY2UPG000394;Name=GY2UPG000394;Orthogroup=OG0005419;EvidenceClass=B;SourceProteins=LXY:LXY|EVM0019695|EVM0019695.1
chr08	targeted_upgrade	mRNA	73567801	73568598	1409.000	-	.	ID=GY2UPG000394.t1;Parent=GY2UPG000394;Orthogroup=OG0005419;EvidenceClass=B;Target=LXY|EVM0019695|EVM0019695.1
chr08	targeted_upgrade	exon	73567801	73568598	.	-	.	Parent=GY2UPG000394.t1;Rank=1
chr08	targeted_upgrade	CDS	73567801	73568598	.	-	0	ID=GY2UPG000394.t1.cds1;Parent=GY2UPG000394.t1;Rank=1;EvidenceClass=B
chr08	targeted_upgrade	gene	7070056	7070826	.	+	.	ID=GY2UPG000395;Name=GY2UPG000395;Orthogroup=OG0000003;EvidenceClass=B;SourceProteins=Bun_Long:Bun_Long|gene-Ces14254|rna-Ces14254.1
chr08	targeted_upgrade	mRNA	7070056	7070826	1432.000	+	.	ID=GY2UPG000395.t1;Parent=GY2UPG000395;Orthogroup=OG0000003;EvidenceClass=B;Target=Bun_Long|gene-Ces14254|rna-Ces14254.1
chr08	targeted_upgrade	exon	7070056	7070826	.	+	.	Parent=GY2UPG000395.t1;Rank=1
chr08	targeted_upgrade	CDS	7070056	7070826	.	+	0	ID=GY2UPG000395.t1.cds1;Parent=GY2UPG000395.t1;Rank=1;EvidenceClass=B
chr04	targeted_upgrade	gene	1643520	1644281	.	+	.	ID=GY2UPG000396;Name=GY2UPG000396;Orthogroup=OG0016333;EvidenceClass=B;SourceProteins=Bun_Long:Bun_Long|gene-Ces06329|rna-Ces06329.1
chr04	targeted_upgrade	mRNA	1643520	1644281	1327.000	+	.	ID=GY2UPG000396.t1;Parent=GY2UPG000396;Orthogroup=OG0016333;EvidenceClass=B;Target=Bun_Long|gene-Ces06329|rna-Ces06329.1
chr04	targeted_upgrade	exon	1643520	1644281	.	+	.	Parent=GY2UPG000396.t1;Rank=1
chr04	targeted_upgrade	CDS	1643520	1644281	.	+	0	ID=GY2UPG000396.t1.cds1;Parent=GY2UPG000396.t1;Rank=1;EvidenceClass=B
chr11	targeted_upgrade	gene	61935124	61935876	.	+	.	ID=GY2UPG000397;Name=GY2UPG000397;Orthogroup=OG0009027;EvidenceClass=B;SourceProteins=Bun_Long:Bun_Long|gene-Ces20523|rna-Ces20523.1
chr11	targeted_upgrade	mRNA	61935124	61935876	1243.000	+	.	ID=GY2UPG000397.t1;Parent=GY2UPG000397;Orthogroup=OG0009027;EvidenceClass=B;Target=Bun_Long|gene-Ces20523|rna-Ces20523.1
chr11	targeted_upgrade	exon	61935124	61935876	.	+	.	Parent=GY2UPG000397.t1;Rank=1
chr11	targeted_upgrade	CDS	61935124	61935876	.	+	0	ID=GY2UPG000397.t1.cds1;Parent=GY2UPG000397.t1;Rank=1;EvidenceClass=B
chr10	targeted_upgrade	gene	158735562	158736302	.	-	.	ID=GY2UPG000398;Name=GY2UPG000398;Orthogroup=OG0018032;EvidenceClass=B;SourceProteins=LXY:LXY|EVM0006366|EVM0006366.1
chr10	targeted_upgrade	mRNA	158735562	158736302	1343.000	-	.	ID=GY2UPG000398.t1;Parent=GY2UPG000398;Orthogroup=OG0018032;EvidenceClass=B;Target=LXY|EVM0006366|EVM0006366.1
chr10	targeted_upgrade	exon	158735562	158736302	.	-	.	Parent=GY2UPG000398.t1;Rank=1
chr10	targeted_upgrade	CDS	158735562	158736302	.	-	0	ID=GY2UPG000398.t1.cds1;Parent=GY2UPG000398.t1;Rank=1;EvidenceClass=B
chr04	targeted_upgrade	gene	105073137	105073862	.	-	.	ID=GY2UPG000399;Name=GY2UPG000399;Orthogroup=OG0013393;EvidenceClass=B;SourceProteins=Bun_Long:Bun_Long|gene-Ces07400|rna-Ces07400.1
chr04	targeted_upgrade	mRNA	105073137	105073862	1294.000	-	.	ID=GY2UPG000399.t1;Parent=GY2UPG000399;Orthogroup=OG0013393;EvidenceClass=B;Target=Bun_Long|gene-Ces07400|rna-Ces07400.1
chr04	targeted_upgrade	exon	105073137	105073862	.	-	.	Parent=GY2UPG000399.t1;Rank=1
chr04	targeted_upgrade	CDS	105073137	105073862	.	-	0	ID=GY2UPG000399.t1.cds1;Parent=GY2UPG000399.t1;Rank=1;EvidenceClass=B
chr07	targeted_upgrade	gene	102105911	102106633	.	-	.	ID=GY2UPG000400;Name=GY2UPG000400;Orthogroup=OG0015589;EvidenceClass=B;SourceProteins=Bun_Long:Bun_Long|gene-Ces13383|rna-Ces13383.1
chr07	targeted_upgrade	mRNA	102105911	102106633	1216.000	-	.	ID=GY2UPG000400.t1;Parent=GY2UPG000400;Orthogroup=OG0015589;EvidenceClass=B;Target=Bun_Long|gene-Ces13383|rna-Ces13383.1
chr07	targeted_upgrade	exon	102105911	102106633	.	-	.	Parent=GY2UPG000400.t1;Rank=1
chr07	targeted_upgrade	CDS	102105911	102106633	.	-	0	ID=GY2UPG000400.t1.cds1;Parent=GY2UPG000400.t1;Rank=1;EvidenceClass=B
chr06	targeted_upgrade	gene	7527178	7527891	.	+	.	ID=GY2UPG000401;Name=GY2UPG000401;Orthogroup=OG0001556;EvidenceClass=B;SourceProteins=Bun_Long:Bun_Long|gene-Ces10689|rna-Ces10689.1
chr06	targeted_upgrade	mRNA	7527178	7527891	1250.000	+	.	ID=GY2UPG000401.t1;Parent=GY2UPG000401;Orthogroup=OG0001556;EvidenceClass=B;Target=Bun_Long|gene-Ces10689|rna-Ces10689.1
chr06	targeted_upgrade	exon	7527178	7527891	.	+	.	Parent=GY2UPG000401.t1;Rank=1
chr06	targeted_upgrade	CDS	7527178	7527891	.	+	0	ID=GY2UPG000401.t1.cds1;Parent=GY2UPG000401.t1;Rank=1;EvidenceClass=B
chr09	targeted_upgrade	gene	79743636	79744349	.	-	.	ID=GY2UPG000402;Name=GY2UPG000402;Orthogroup=OG0014071;EvidenceClass=B;SourceProteins=Bun_Long:Bun_Long|gene-Ces16405|rna-Ces16405.1
chr09	targeted_upgrade	mRNA	79743636	79744349	1196.000	-	.	ID=GY2UPG000402.t1;Parent=GY2UPG000402;Orthogroup=OG0014071;EvidenceClass=B;Target=Bun_Long|gene-Ces16405|rna-Ces16405.1
chr09	targeted_upgrade	exon	79743636	79744349	.	-	.	Parent=GY2UPG000402.t1;Rank=1
chr09	targeted_upgrade	CDS	79743636	79744349	.	-	0	ID=GY2UPG000402.t1.cds1;Parent=GY2UPG000402.t1;Rank=1;EvidenceClass=B
chr10	targeted_upgrade	gene	2066904	2067611	.	+	.	ID=GY2UPG000403;Name=GY2UPG000403;Orthogroup=OG0013688;EvidenceClass=B;SourceProteins=LXY:LXY|EVM0025737|EVM0025737.1
chr10	targeted_upgrade	mRNA	2066904	2067611	1234.000	+	.	ID=GY2UPG000403.t1;Parent=GY2UPG000403;Orthogroup=OG0013688;EvidenceClass=B;Target=LXY|EVM0025737|EVM0025737.1
chr10	targeted_upgrade	exon	2066904	2067611	.	+	.	Parent=GY2UPG000403.t1;Rank=1
chr10	targeted_upgrade	CDS	2066904	2067611	.	+	0	ID=GY2UPG000403.t1.cds1;Parent=GY2UPG000403.t1;Rank=1;EvidenceClass=B
chr13	targeted_upgrade	gene	3412780	3413484	.	-	.	ID=GY2UPG000404;Name=GY2UPG000404;Orthogroup=OG0005434;EvidenceClass=B;SourceProteins=Bun_Long:Bun_Long|gene-Ces23460|rna-Ces23460.1
chr13	targeted_upgrade	mRNA	3412780	3413484	1249.000	-	.	ID=GY2UPG000404.t1;Parent=GY2UPG000404;Orthogroup=OG0005434;EvidenceClass=B;Target=Bun_Long|gene-Ces23460|rna-Ces23460.1
chr13	targeted_upgrade	exon	3412780	3413484	.	-	.	Parent=GY2UPG000404.t1;Rank=1
chr13	targeted_upgrade	CDS	3412780	3413484	.	-	0	ID=GY2UPG000404.t1.cds1;Parent=GY2UPG000404.t1;Rank=1;EvidenceClass=B
chr09	targeted_upgrade	gene	167153554	167154255	.	+	.	ID=GY2UPG000405;Name=GY2UPG000405;Orthogroup=OG0005440;EvidenceClass=B;SourceProteins=LXY:LXY|EVM0014031|EVM0014031.1
chr09	targeted_upgrade	mRNA	167153554	167154255	1279.000	+	.	ID=GY2UPG000405.t1;Parent=GY2UPG000405;Orthogroup=OG0005440;EvidenceClass=B;Target=LXY|EVM0014031|EVM0014031.1
chr09	targeted_upgrade	exon	167153554	167154255	.	+	.	Parent=GY2UPG000405.t1;Rank=1
chr09	targeted_upgrade	CDS	167153554	167154255	.	+	0	ID=GY2UPG000405.t1.cds1;Parent=GY2UPG000405.t1;Rank=1;EvidenceClass=B
chr11	targeted_upgrade	gene	65925348	65926031	.	+	.	ID=GY2UPG000406;Name=GY2UPG000406;Orthogroup=OG0002306;EvidenceClass=B;SourceProteins=Bun_Long:Bun_Long|gene-Ces20555|rna-Ces20555.1
chr11	targeted_upgrade	mRNA	65925348	65926031	1203.000	+	.	ID=GY2UPG000406.t1;Parent=GY2UPG000406;Orthogroup=OG0002306;EvidenceClass=B;Target=Bun_Long|gene-Ces20555|rna-Ces20555.1
chr11	targeted_upgrade	exon	65925348	65926031	.	+	.	Parent=GY2UPG000406.t1;Rank=1
chr11	targeted_upgrade	CDS	65925348	65926031	.	+	0	ID=GY2UPG000406.t1.cds1;Parent=GY2UPG000406.t1;Rank=1;EvidenceClass=B
chr11	targeted_upgrade	gene	66087343	66088023	.	+	.	ID=GY2UPG000407;Name=GY2UPG000407;Orthogroup=OG0000031;EvidenceClass=B;SourceProteins=Bun_Long:Bun_Long|gene-Ces20556|rna-Ces20556.1
chr11	targeted_upgrade	mRNA	66087343	66088023	1220.000	+	.	ID=GY2UPG000407.t1;Parent=GY2UPG000407;Orthogroup=OG0000031;EvidenceClass=B;Target=Bun_Long|gene-Ces20556|rna-Ces20556.1
chr11	targeted_upgrade	exon	66087343	66088023	.	+	.	Parent=GY2UPG000407.t1;Rank=1
chr11	targeted_upgrade	CDS	66087343	66088023	.	+	0	ID=GY2UPG000407.t1.cds1;Parent=GY2UPG000407.t1;Rank=1;EvidenceClass=B
chr14	targeted_upgrade	gene	121374628	121375302	.	+	.	ID=GY2UPG000408;Name=GY2UPG000408;Orthogroup=OG0015130;EvidenceClass=B;SourceProteins=LXY:LXY|EVM0014292|EVM0014292.1
chr14	targeted_upgrade	mRNA	121374628	121375302	1208.000	+	.	ID=GY2UPG000408.t1;Parent=GY2UPG000408;Orthogroup=OG0015130;EvidenceClass=B;Target=LXY|EVM0014292|EVM0014292.1
chr14	targeted_upgrade	exon	121374628	121375302	.	+	.	Parent=GY2UPG000408.t1;Rank=1
chr14	targeted_upgrade	CDS	121374628	121375302	.	+	0	ID=GY2UPG000408.t1.cds1;Parent=GY2UPG000408.t1;Rank=1;EvidenceClass=B
chr02	targeted_upgrade	gene	207139463	207140125	.	+	.	ID=GY2UPG000409;Name=GY2UPG000409;Orthogroup=OG0014528;EvidenceClass=B;SourceProteins=Bun_Long:Bun_Long|gene-Ces04238|rna-Ces04238.1
chr02	targeted_upgrade	mRNA	207139463	207140125	1158.000	+	.	ID=GY2UPG000409.t1;Parent=GY2UPG000409;Orthogroup=OG0014528;EvidenceClass=B;Target=Bun_Long|gene-Ces04238|rna-Ces04238.1
chr02	targeted_upgrade	exon	207139463	207140125	.	+	.	Parent=GY2UPG000409.t1;Rank=1
chr02	targeted_upgrade	CDS	207139463	207140125	.	+	0	ID=GY2UPG000409.t1.cds1;Parent=GY2UPG000409.t1;Rank=1;EvidenceClass=B
chr13	targeted_upgrade	gene	38581840	38582499	.	+	.	ID=GY2UPG000410;Name=GY2UPG000410;Orthogroup=OG0014740;EvidenceClass=B;SourceProteins=Bun_Long:Bun_Long|gene-Ces23756|rna-Ces23756.1
chr13	targeted_upgrade	mRNA	38581840	38582499	1109.000	+	.	ID=GY2UPG000410.t1;Parent=GY2UPG000410;Orthogroup=OG0014740;EvidenceClass=B;Target=Bun_Long|gene-Ces23756|rna-Ces23756.1
chr13	targeted_upgrade	exon	38581840	38582499	.	+	.	Parent=GY2UPG000410.t1;Rank=1
chr13	targeted_upgrade	CDS	38581840	38582499	.	+	0	ID=GY2UPG000410.t1.cds1;Parent=GY2UPG000410.t1;Rank=1;EvidenceClass=B
chr09	targeted_upgrade	gene	22216105	22216752	.	-	.	ID=GY2UPG000411;Name=GY2UPG000411;Orthogroup=OG0015248;EvidenceClass=B;SourceProteins=LXY:LXY|EVM0010719|EVM0010719.1;LXY:LXY|EVM0025498|EVM0025498.1
chr09	targeted_upgrade	mRNA	22216105	22216752	1181.000	-	.	ID=GY2UPG000411.t1;Parent=GY2UPG000411;Orthogroup=OG0015248;EvidenceClass=B;Target=LXY|EVM0010719|EVM0010719.1
chr09	targeted_upgrade	exon	22216105	22216752	.	-	.	Parent=GY2UPG000411.t1;Rank=1
chr09	targeted_upgrade	CDS	22216105	22216752	.	-	0	ID=GY2UPG000411.t1.cds1;Parent=GY2UPG000411.t1;Rank=1;EvidenceClass=B
chr14	targeted_upgrade	gene	84664861	84665505	.	-	.	ID=GY2UPG000412;Name=GY2UPG000412;Orthogroup=OG0000037;EvidenceClass=B;SourceProteins=Bun_Long:Bun_Long|gene-Ces25950|rna-Ces25950.1
chr14	targeted_upgrade	mRNA	84664861	84665505	1122.000	-	.	ID=GY2UPG000412.t1;Parent=GY2UPG000412;Orthogroup=OG0000037;EvidenceClass=B;Target=Bun_Long|gene-Ces25950|rna-Ces25950.1
chr14	targeted_upgrade	exon	84664861	84665505	.	-	.	Parent=GY2UPG000412.t1;Rank=1
chr14	targeted_upgrade	CDS	84664861	84665505	.	-	0	ID=GY2UPG000412.t1.cds1;Parent=GY2UPG000412.t1;Rank=1;EvidenceClass=B
chr06	targeted_upgrade	gene	172329325	172329969	.	-	.	ID=GY2UPG000413;Name=GY2UPG000413;Orthogroup=OG0014203;EvidenceClass=B;SourceProteins=Bun_Long:Bun_Long|gene-Ces09976|rna-Ces09976.1;Bun_Long:Bun_Long|gene-Ces11833|rna-Ces11833.1
chr06	targeted_upgrade	mRNA	172329325	172329969	1066.000	-	.	ID=GY2UPG000413.t1;Parent=GY2UPG000413;Orthogroup=OG0014203;EvidenceClass=B;Target=Bun_Long|gene-Ces09976|rna-Ces09976.1
chr06	targeted_upgrade	exon	172329325	172329969	.	-	.	Parent=GY2UPG000413.t1;Rank=1
chr06	targeted_upgrade	CDS	172329325	172329969	.	-	0	ID=GY2UPG000413.t1.cds1;Parent=GY2UPG000413.t1;Rank=1;EvidenceClass=B
chr12	targeted_upgrade	gene	83053866	83054507	.	+	.	ID=GY2UPG000414;Name=GY2UPG000414;Orthogroup=OG0006785;EvidenceClass=B;SourceProteins=Bun_Long:Bun_Long|gene-Ces22535|rna-Ces22535.1
chr12	targeted_upgrade	mRNA	83053866	83054507	1100.000	+	.	ID=GY2UPG000414.t1;Parent=GY2UPG000414;Orthogroup=OG0006785;EvidenceClass=B;Target=Bun_Long|gene-Ces22535|rna-Ces22535.1
chr12	targeted_upgrade	exon	83053866	83054507	.	+	.	Parent=GY2UPG000414.t1;Rank=1
chr12	targeted_upgrade	CDS	83053866	83054507	.	+	0	ID=GY2UPG000414.t1.cds1;Parent=GY2UPG000414.t1;Rank=1;EvidenceClass=B
chr10	targeted_upgrade	gene	131874767	131875402	.	-	.	ID=GY2UPG000415;Name=GY2UPG000415;Orthogroup=OG0017301;EvidenceClass=B;SourceProteins=Bun_Long:Bun_Long|gene-Ces18414|rna-Ces18414.1
chr10	targeted_upgrade	mRNA	131874767	131875402	1096.000	-	.	ID=GY2UPG000415.t1;Parent=GY2UPG000415;Orthogroup=OG0017301;EvidenceClass=B;Target=Bun_Long|gene-Ces18414|rna-Ces18414.1
chr10	targeted_upgrade	exon	131874767	131875402	.	-	.	Parent=GY2UPG000415.t1;Rank=1
chr10	targeted_upgrade	CDS	131874767	131875402	.	-	0	ID=GY2UPG000415.t1.cds1;Parent=GY2UPG000415.t1;Rank=1;EvidenceClass=B
chr07	targeted_upgrade	gene	31484917	31485546	.	-	.	ID=GY2UPG000416;Name=GY2UPG000416;Orthogroup=OG0013801;EvidenceClass=B;SourceProteins=Bun_Long:Bun_Long|gene-Ces12035|rna-Ces12035.1
chr07	targeted_upgrade	mRNA	31484917	31485546	1100.000	-	.	ID=GY2UPG000416.t1;Parent=GY2UPG000416;Orthogroup=OG0013801;EvidenceClass=B;Target=Bun_Long|gene-Ces12035|rna-Ces12035.1
chr07	targeted_upgrade	exon	31484917	31485546	.	-	.	Parent=GY2UPG000416.t1;Rank=1
chr07	targeted_upgrade	CDS	31484917	31485546	.	-	0	ID=GY2UPG000416.t1.cds1;Parent=GY2UPG000416.t1;Rank=1;EvidenceClass=B
chr03	targeted_upgrade	gene	160905955	160906575	.	+	.	ID=GY2UPG000417;Name=GY2UPG000417;Orthogroup=OG0000012;EvidenceClass=B;SourceProteins=LXY:LXY|EVM0022286|EVM0022286.1
chr03	targeted_upgrade	mRNA	160905955	160906575	1094.000	+	.	ID=GY2UPG000417.t1;Parent=GY2UPG000417;Orthogroup=OG0000012;EvidenceClass=B;Target=LXY|EVM0022286|EVM0022286.1
chr03	targeted_upgrade	exon	160905955	160906575	.	+	.	Parent=GY2UPG000417.t1;Rank=1
chr03	targeted_upgrade	CDS	160905955	160906575	.	+	0	ID=GY2UPG000417.t1.cds1;Parent=GY2UPG000417.t1;Rank=1;EvidenceClass=B
chr05	targeted_upgrade	gene	78800352	78800972	.	-	.	ID=GY2UPG000418;Name=GY2UPG000418;Orthogroup=OG0015955;EvidenceClass=B;SourceProteins=Bun_Long:Bun_Long|gene-Ces09038|rna-Ces09038.1
chr05	targeted_upgrade	mRNA	78800352	78800972	1110.000	-	.	ID=GY2UPG000418.t1;Parent=GY2UPG000418;Orthogroup=OG0015955;EvidenceClass=B;Target=Bun_Long|gene-Ces09038|rna-Ces09038.1
chr05	targeted_upgrade	exon	78800352	78800972	.	-	.	Parent=GY2UPG000418.t1;Rank=1
chr05	targeted_upgrade	CDS	78800352	78800972	.	-	0	ID=GY2UPG000418.t1.cds1;Parent=GY2UPG000418.t1;Rank=1;EvidenceClass=B
chr05	targeted_upgrade	gene	166371828	166372445	.	-	.	ID=GY2UPG000419;Name=GY2UPG000419;Orthogroup=OG0000548;EvidenceClass=B;SourceProteins=Bun_Long:Bun_Long|gene-Ces09519|rna-Ces09519.1
chr05	targeted_upgrade	mRNA	166371828	166372445	1030.000	-	.	ID=GY2UPG000419.t1;Parent=GY2UPG000419;Orthogroup=OG0000548;EvidenceClass=B;Target=Bun_Long|gene-Ces09519|rna-Ces09519.1
chr05	targeted_upgrade	exon	166371828	166372445	.	-	.	Parent=GY2UPG000419.t1;Rank=1
chr05	targeted_upgrade	CDS	166371828	166372445	.	-	0	ID=GY2UPG000419.t1.cds1;Parent=GY2UPG000419.t1;Rank=1;EvidenceClass=B
chr05	targeted_upgrade	gene	166523501	166524118	.	+	.	ID=GY2UPG000420;Name=GY2UPG000420;Orthogroup=OG0000548;EvidenceClass=B;SourceProteins=Bun_Long:Bun_Long|gene-Ces09526|rna-Ces09526.1
chr05	targeted_upgrade	mRNA	166523501	166524118	1036.000	+	.	ID=GY2UPG000420.t1;Parent=GY2UPG000420;Orthogroup=OG0000548;EvidenceClass=B;Target=Bun_Long|gene-Ces09526|rna-Ces09526.1
chr05	targeted_upgrade	exon	166523501	166524118	.	+	.	Parent=GY2UPG000420.t1;Rank=1
chr05	targeted_upgrade	CDS	166523501	166524118	.	+	0	ID=GY2UPG000420.t1.cds1;Parent=GY2UPG000420.t1;Rank=1;EvidenceClass=B
chr05	targeted_upgrade	gene	166254775	166255386	.	-	.	ID=GY2UPG000421;Name=GY2UPG000421;Orthogroup=OG0000548;EvidenceClass=B;SourceProteins=Bun_Long:Bun_Long|gene-Ces09518|rna-Ces09518.1
chr05	targeted_upgrade	mRNA	166254775	166255386	1020.000	-	.	ID=GY2UPG000421.t1;Parent=GY2UPG000421;Orthogroup=OG0000548;EvidenceClass=B;Target=Bun_Long|gene-Ces09518|rna-Ces09518.1
chr05	targeted_upgrade	exon	166254775	166255386	.	-	.	Parent=GY2UPG000421.t1;Rank=1
chr05	targeted_upgrade	CDS	166254775	166255386	.	-	0	ID=GY2UPG000421.t1.cds1;Parent=GY2UPG000421.t1;Rank=1;EvidenceClass=B
chr06	targeted_upgrade	gene	183064062	183064673	.	-	.	ID=GY2UPG000422;Name=GY2UPG000422;Orthogroup=OG0011828;EvidenceClass=B;SourceProteins=Bun_Long:Bun_Long|gene-Ces10341|rna-Ces10341.1
chr06	targeted_upgrade	mRNA	183064062	183064673	1098.000	-	.	ID=GY2UPG000422.t1;Parent=GY2UPG000422;Orthogroup=OG0011828;EvidenceClass=B;Target=Bun_Long|gene-Ces10341|rna-Ces10341.1
chr06	targeted_upgrade	exon	183064062	183064673	.	-	.	Parent=GY2UPG000422.t1;Rank=1
chr06	targeted_upgrade	CDS	183064062	183064673	.	-	0	ID=GY2UPG000422.t1.cds1;Parent=GY2UPG000422.t1;Rank=1;EvidenceClass=B
chr11	targeted_upgrade	gene	11275896	11276501	.	-	.	ID=GY2UPG000423;Name=GY2UPG000423;Orthogroup=OG0009470;EvidenceClass=B;SourceProteins=LXY:LXY|EVM0021317|EVM0021317.1
chr11	targeted_upgrade	mRNA	11275896	11276501	1093.000	-	.	ID=GY2UPG000423.t1;Parent=GY2UPG000423;Orthogroup=OG0009470;EvidenceClass=B;Target=LXY|EVM0021317|EVM0021317.1
chr11	targeted_upgrade	exon	11275896	11276501	.	-	.	Parent=GY2UPG000423.t1;Rank=1
chr11	targeted_upgrade	CDS	11275896	11276501	.	-	0	ID=GY2UPG000423.t1.cds1;Parent=GY2UPG000423.t1;Rank=1;EvidenceClass=B
chr08	targeted_upgrade	gene	177142009	177142599	.	-	.	ID=GY2UPG000424;Name=GY2UPG000424;Orthogroup=OG0014695;EvidenceClass=B;SourceProteins=Bun_Long:Bun_Long|gene-Ces15903|rna-Ces15903.1
chr08	targeted_upgrade	mRNA	177142009	177142599	995.000	-	.	ID=GY2UPG000424.t1;Parent=GY2UPG000424;Orthogroup=OG0014695;EvidenceClass=B;Target=Bun_Long|gene-Ces15903|rna-Ces15903.1
chr08	targeted_upgrade	exon	177142009	177142599	.	-	.	Parent=GY2UPG000424.t1;Rank=1
chr08	targeted_upgrade	CDS	177142009	177142599	.	-	0	ID=GY2UPG000424.t1.cds1;Parent=GY2UPG000424.t1;Rank=1;EvidenceClass=B
chr11	targeted_upgrade	gene	7875474	7876058	.	-	.	ID=GY2UPG000425;Name=GY2UPG000425;Orthogroup=OG0016091;EvidenceClass=B;SourceProteins=LXY:LXY|EVM0009855|EVM0009855.1
chr11	targeted_upgrade	mRNA	7875474	7876058	994.000	-	.	ID=GY2UPG000425.t1;Parent=GY2UPG000425;Orthogroup=OG0016091;EvidenceClass=B;Target=LXY|EVM0009855|EVM0009855.1
chr11	targeted_upgrade	exon	7875474	7876058	.	-	.	Parent=GY2UPG000425.t1;Rank=1
chr11	targeted_upgrade	CDS	7875474	7876058	.	-	0	ID=GY2UPG000425.t1.cds1;Parent=GY2UPG000425.t1;Rank=1;EvidenceClass=B
chr08	targeted_upgrade	gene	66356846	66357424	.	-	.	ID=GY2UPG000426;Name=GY2UPG000426;Orthogroup=OG0014740;EvidenceClass=B;SourceProteins=Bun_Long:Bun_Long|gene-Ces15140|rna-Ces15140.1
chr08	targeted_upgrade	mRNA	66356846	66357424	991.000	-	.	ID=GY2UPG000426.t1;Parent=GY2UPG000426;Orthogroup=OG0014740;EvidenceClass=B;Target=Bun_Long|gene-Ces15140|rna-Ces15140.1
chr08	targeted_upgrade	exon	66356846	66357424	.	-	.	Parent=GY2UPG000426.t1;Rank=1
chr08	targeted_upgrade	CDS	66356846	66357424	.	-	0	ID=GY2UPG000426.t1.cds1;Parent=GY2UPG000426.t1;Rank=1;EvidenceClass=B
chr05	targeted_upgrade	gene	173196674	173197240	.	-	.	ID=GY2UPG000427;Name=GY2UPG000427;Orthogroup=OG0008199;EvidenceClass=B;SourceProteins=LXY:LXY|EVM0012664|EVM0012664.1
chr05	targeted_upgrade	mRNA	173196674	173197240	978.000	-	.	ID=GY2UPG000427.t1;Parent=GY2UPG000427;Orthogroup=OG0008199;EvidenceClass=B;Target=LXY|EVM0012664|EVM0012664.1
chr05	targeted_upgrade	exon	173196674	173197240	.	-	.	Parent=GY2UPG000427.t1;Rank=1
chr05	targeted_upgrade	CDS	173196674	173197240	.	-	0	ID=GY2UPG000427.t1.cds1;Parent=GY2UPG000427.t1;Rank=1;EvidenceClass=B
chr02	targeted_upgrade	gene	201741507	201742067	.	+	.	ID=GY2UPG000428;Name=GY2UPG000428;Orthogroup=OG0003292;EvidenceClass=B;SourceProteins=LXY:LXY|EVM0018204|EVM0018204.1
chr02	targeted_upgrade	mRNA	201741507	201742067	1013.000	+	.	ID=GY2UPG000428.t1;Parent=GY2UPG000428;Orthogroup=OG0003292;EvidenceClass=B;Target=LXY|EVM0018204|EVM0018204.1
chr02	targeted_upgrade	exon	201741507	201742067	.	+	.	Parent=GY2UPG000428.t1;Rank=1
chr02	targeted_upgrade	CDS	201741507	201742067	.	+	0	ID=GY2UPG000428.t1.cds1;Parent=GY2UPG000428.t1;Rank=1;EvidenceClass=B
chr12	targeted_upgrade	gene	74714557	74715114	.	-	.	ID=GY2UPG000429;Name=GY2UPG000429;Orthogroup=OG0000304;EvidenceClass=B;SourceProteins=LXY:LXY|EVM0028272|EVM0028272.1
chr12	targeted_upgrade	mRNA	74714557	74715114	987.000	-	.	ID=GY2UPG000429.t1;Parent=GY2UPG000429;Orthogroup=OG0000304;EvidenceClass=B;Target=LXY|EVM0028272|EVM0028272.1
chr12	targeted_upgrade	exon	74714557	74715114	.	-	.	Parent=GY2UPG000429.t1;Rank=1
chr12	targeted_upgrade	CDS	74714557	74715114	.	-	0	ID=GY2UPG000429.t1.cds1;Parent=GY2UPG000429.t1;Rank=1;EvidenceClass=B
chr09	targeted_upgrade	gene	40510530	40511087	.	+	.	ID=GY2UPG000430;Name=GY2UPG000430;Orthogroup=OG0013445;EvidenceClass=B;SourceProteins=LXY:LXY|EVM0002808|EVM0002808.1
chr09	targeted_upgrade	mRNA	40510530	40511087	1015.000	+	.	ID=GY2UPG000430.t1;Parent=GY2UPG000430;Orthogroup=OG0013445;EvidenceClass=B;Target=LXY|EVM0002808|EVM0002808.1
chr09	targeted_upgrade	exon	40510530	40511087	.	+	.	Parent=GY2UPG000430.t1;Rank=1
chr09	targeted_upgrade	CDS	40510530	40511087	.	+	0	ID=GY2UPG000430.t1.cds1;Parent=GY2UPG000430.t1;Rank=1;EvidenceClass=B
chr14	targeted_upgrade	gene	39561608	39562165	.	+	.	ID=GY2UPG000431;Name=GY2UPG000431;Orthogroup=OG0018062;EvidenceClass=B;SourceProteins=LXY:LXY|EVM0023916|EVM0023916.1
chr14	targeted_upgrade	mRNA	39561608	39562165	1005.000	+	.	ID=GY2UPG000431.t1;Parent=GY2UPG000431;Orthogroup=OG0018062;EvidenceClass=B;Target=LXY|EVM0023916|EVM0023916.1
chr14	targeted_upgrade	exon	39561608	39562165	.	+	.	Parent=GY2UPG000431.t1;Rank=1
chr14	targeted_upgrade	CDS	39561608	39562165	.	+	0	ID=GY2UPG000431.t1.cds1;Parent=GY2UPG000431.t1;Rank=1;EvidenceClass=B
chr12	targeted_upgrade	gene	87563448	87564002	.	-	.	ID=GY2UPG000432;Name=GY2UPG000432;Orthogroup=OG0012593;EvidenceClass=B;SourceProteins=LXY:LXY|EVM0009415|EVM0009415.1
chr12	targeted_upgrade	mRNA	87563448	87564002	935.000	-	.	ID=GY2UPG000432.t1;Parent=GY2UPG000432;Orthogroup=OG0012593;EvidenceClass=B;Target=LXY|EVM0009415|EVM0009415.1
chr12	targeted_upgrade	exon	87563448	87564002	.	-	.	Parent=GY2UPG000432.t1;Rank=1
chr12	targeted_upgrade	CDS	87563448	87564002	.	-	0	ID=GY2UPG000432.t1.cds1;Parent=GY2UPG000432.t1;Rank=1;EvidenceClass=B
chr09	targeted_upgrade	gene	3294329	3294877	.	+	.	ID=GY2UPG000433;Name=GY2UPG000433;Orthogroup=OG0002314;EvidenceClass=B;SourceProteins=LXY:LXY|EVM0001486|EVM0001486.1
chr09	targeted_upgrade	mRNA	3294329	3294877	968.000	+	.	ID=GY2UPG000433.t1;Parent=GY2UPG000433;Orthogroup=OG0002314;EvidenceClass=B;Target=LXY|EVM0001486|EVM0001486.1
chr09	targeted_upgrade	exon	3294329	3294877	.	+	.	Parent=GY2UPG000433.t1;Rank=1
chr09	targeted_upgrade	CDS	3294329	3294877	.	+	0	ID=GY2UPG000433.t1.cds1;Parent=GY2UPG000433.t1;Rank=1;EvidenceClass=B
chr07	targeted_upgrade	gene	88643085	88643630	.	-	.	ID=GY2UPG000434;Name=GY2UPG000434;Orthogroup=OG0001998;EvidenceClass=B;SourceProteins=LXY:LXY|EVM0028446|EVM0028446.1
chr07	targeted_upgrade	mRNA	88643085	88643630	966.000	-	.	ID=GY2UPG000434.t1;Parent=GY2UPG000434;Orthogroup=OG0001998;EvidenceClass=B;Target=LXY|EVM0028446|EVM0028446.1
chr07	targeted_upgrade	exon	88643085	88643630	.	-	.	Parent=GY2UPG000434.t1;Rank=1
chr07	targeted_upgrade	CDS	88643085	88643630	.	-	0	ID=GY2UPG000434.t1.cds1;Parent=GY2UPG000434.t1;Rank=1;EvidenceClass=B
chr05	targeted_upgrade	gene	45882397	45882939	.	-	.	ID=GY2UPG000435;Name=GY2UPG000435;Orthogroup=OG0008571;EvidenceClass=B;SourceProteins=LXY:LXY|EVM0021202|EVM0021202.1
chr05	targeted_upgrade	mRNA	45882397	45882939	901.000	-	.	ID=GY2UPG000435.t1;Parent=GY2UPG000435;Orthogroup=OG0008571;EvidenceClass=B;Target=LXY|EVM0021202|EVM0021202.1
chr05	targeted_upgrade	exon	45882397	45882939	.	-	.	Parent=GY2UPG000435.t1;Rank=1
chr05	targeted_upgrade	CDS	45882397	45882939	.	-	0	ID=GY2UPG000435.t1.cds1;Parent=GY2UPG000435.t1;Rank=1;EvidenceClass=B
chr05	targeted_upgrade	gene	147464318	147464860	.	-	.	ID=GY2UPG000436;Name=GY2UPG000436;Orthogroup=OG0014444;EvidenceClass=B;SourceProteins=LXY:LXY|EVM0009772|EVM0009772.1
chr05	targeted_upgrade	mRNA	147464318	147464860	940.000	-	.	ID=GY2UPG000436.t1;Parent=GY2UPG000436;Orthogroup=OG0014444;EvidenceClass=B;Target=LXY|EVM0009772|EVM0009772.1
chr05	targeted_upgrade	exon	147464318	147464860	.	-	.	Parent=GY2UPG000436.t1;Rank=1
chr05	targeted_upgrade	CDS	147464318	147464860	.	-	0	ID=GY2UPG000436.t1.cds1;Parent=GY2UPG000436.t1;Rank=1;EvidenceClass=B
chr09	targeted_upgrade	gene	167149957	167150493	.	+	.	ID=GY2UPG000437;Name=GY2UPG000437;Orthogroup=OG0005440;EvidenceClass=B;SourceProteins=LXY:LXY|EVM0021751|EVM0021751.1
chr09	targeted_upgrade	mRNA	167149957	167150493	978.000	+	.	ID=GY2UPG000437.t1;Parent=GY2UPG000437;Orthogroup=OG0005440;EvidenceClass=B;Target=LXY|EVM0021751|EVM0021751.1
chr09	targeted_upgrade	exon	167149957	167150493	.	+	.	Parent=GY2UPG000437.t1;Rank=1
chr09	targeted_upgrade	CDS	167149957	167150493	.	+	0	ID=GY2UPG000437.t1.cds1;Parent=GY2UPG000437.t1;Rank=1;EvidenceClass=B
chr09	targeted_upgrade	gene	8156759	8157295	.	+	.	ID=GY2UPG000438;Name=GY2UPG000438;Orthogroup=OG0006984;EvidenceClass=B;SourceProteins=Bun_Long:Bun_Long|gene-Ces27597|rna-Ces27597.1
chr09	targeted_upgrade	mRNA	8156759	8157295	939.000	+	.	ID=GY2UPG000438.t1;Parent=GY2UPG000438;Orthogroup=OG0006984;EvidenceClass=B;Target=Bun_Long|gene-Ces27597|rna-Ces27597.1
chr09	targeted_upgrade	exon	8156759	8157295	.	+	.	Parent=GY2UPG000438.t1;Rank=1
chr09	targeted_upgrade	CDS	8156759	8157295	.	+	0	ID=GY2UPG000438.t1.cds1;Parent=GY2UPG000438.t1;Rank=1;EvidenceClass=B
chr03	targeted_upgrade	gene	28983121	28983657	.	+	.	ID=GY2UPG000439;Name=GY2UPG000439;Orthogroup=OG0015532;EvidenceClass=B;SourceProteins=Bun_Long:Bun_Long|gene-Ces05231|rna-Ces05231.1
chr03	targeted_upgrade	mRNA	28983121	28983657	934.000	+	.	ID=GY2UPG000439.t1;Parent=GY2UPG000439;Orthogroup=OG0015532;EvidenceClass=B;Target=Bun_Long|gene-Ces05231|rna-Ces05231.1
chr03	targeted_upgrade	exon	28983121	28983657	.	+	.	Parent=GY2UPG000439.t1;Rank=1
chr03	targeted_upgrade	CDS	28983121	28983657	.	+	0	ID=GY2UPG000439.t1.cds1;Parent=GY2UPG000439.t1;Rank=1;EvidenceClass=B
chr13	targeted_upgrade	gene	85696978	85697511	.	+	.	ID=GY2UPG000440;Name=GY2UPG000440;Orthogroup=OG0009332;EvidenceClass=B;SourceProteins=Bun_Long:Bun_Long|gene-Ces24329|rna-Ces24329.1
chr13	targeted_upgrade	mRNA	85696978	85697511	914.000	+	.	ID=GY2UPG000440.t1;Parent=GY2UPG000440;Orthogroup=OG0009332;EvidenceClass=B;Target=Bun_Long|gene-Ces24329|rna-Ces24329.1
chr13	targeted_upgrade	exon	85696978	85697511	.	+	.	Parent=GY2UPG000440.t1;Rank=1
chr13	targeted_upgrade	CDS	85696978	85697511	.	+	0	ID=GY2UPG000440.t1.cds1;Parent=GY2UPG000440.t1;Rank=1;EvidenceClass=B
chr01	targeted_upgrade	gene	156324223	156324744	.	-	.	ID=GY2UPG000441;Name=GY2UPG000441;Orthogroup=OG0000023;EvidenceClass=B;SourceProteins=Bun_Long:Bun_Long|gene-Ces01133|rna-Ces01133.1
chr01	targeted_upgrade	mRNA	156324223	156324744	914.000	-	.	ID=GY2UPG000441.t1;Parent=GY2UPG000441;Orthogroup=OG0000023;EvidenceClass=B;Target=Bun_Long|gene-Ces01133|rna-Ces01133.1
chr01	targeted_upgrade	exon	156324223	156324744	.	-	.	Parent=GY2UPG000441.t1;Rank=1
chr01	targeted_upgrade	CDS	156324223	156324744	.	-	0	ID=GY2UPG000441.t1.cds1;Parent=GY2UPG000441.t1;Rank=1;EvidenceClass=B
chr02	targeted_upgrade	gene	130194395	130194910	.	+	.	ID=GY2UPG000442;Name=GY2UPG000442;Orthogroup=OG0012755;EvidenceClass=B;SourceProteins=Bun_Long:Bun_Long|gene-Ces03264|rna-Ces03264.1
chr02	targeted_upgrade	mRNA	130194395	130194910	891.000	+	.	ID=GY2UPG000442.t1;Parent=GY2UPG000442;Orthogroup=OG0012755;EvidenceClass=B;Target=Bun_Long|gene-Ces03264|rna-Ces03264.1
chr02	targeted_upgrade	exon	130194395	130194910	.	+	.	Parent=GY2UPG000442.t1;Rank=1
chr02	targeted_upgrade	CDS	130194395	130194910	.	+	0	ID=GY2UPG000442.t1.cds1;Parent=GY2UPG000442.t1;Rank=1;EvidenceClass=B
chr09	targeted_upgrade	gene	156213874	156214380	.	+	.	ID=GY2UPG000443;Name=GY2UPG000443;Orthogroup=OG0013104;EvidenceClass=B;SourceProteins=Bun_Long:Bun_Long|gene-Ces16853|rna-Ces16853.1
chr09	targeted_upgrade	mRNA	156213874	156214380	880.000	+	.	ID=GY2UPG000443.t1;Parent=GY2UPG000443;Orthogroup=OG0013104;EvidenceClass=B;Target=Bun_Long|gene-Ces16853|rna-Ces16853.1
chr09	targeted_upgrade	exon	156213874	156214380	.	+	.	Parent=GY2UPG000443.t1;Rank=1
chr09	targeted_upgrade	CDS	156213874	156214380	.	+	0	ID=GY2UPG000443.t1.cds1;Parent=GY2UPG000443.t1;Rank=1;EvidenceClass=B
chr05	targeted_upgrade	gene	156489002	156489502	.	+	.	ID=GY2UPG000444;Name=GY2UPG000444;Orthogroup=OG0000031;EvidenceClass=B;SourceProteins=Bun_Long:Bun_Long|gene-Ces09395|rna-Ces09395.1
chr05	targeted_upgrade	mRNA	156489002	156489502	866.000	+	.	ID=GY2UPG000444.t1;Parent=GY2UPG000444;Orthogroup=OG0000031;EvidenceClass=B;Target=Bun_Long|gene-Ces09395|rna-Ces09395.1
chr05	targeted_upgrade	exon	156489002	156489502	.	+	.	Parent=GY2UPG000444.t1;Rank=1
chr05	targeted_upgrade	CDS	156489002	156489502	.	+	0	ID=GY2UPG000444.t1.cds1;Parent=GY2UPG000444.t1;Rank=1;EvidenceClass=B
chr12	targeted_upgrade	gene	93731651	93732148	.	-	.	ID=GY2UPG000445;Name=GY2UPG000445;Orthogroup=OG0002209;EvidenceClass=B;SourceProteins=LXY:LXY|EVM0025681|EVM0025681.1
chr12	targeted_upgrade	mRNA	93731651	93732148	917.000	-	.	ID=GY2UPG000445.t1;Parent=GY2UPG000445;Orthogroup=OG0002209;EvidenceClass=B;Target=LXY|EVM0025681|EVM0025681.1
chr12	targeted_upgrade	exon	93731651	93732148	.	-	.	Parent=GY2UPG000445.t1;Rank=1
chr12	targeted_upgrade	CDS	93731651	93732148	.	-	0	ID=GY2UPG000445.t1.cds1;Parent=GY2UPG000445.t1;Rank=1;EvidenceClass=B
chr01	targeted_upgrade	gene	15795837	15796334	.	-	.	ID=GY2UPG000446;Name=GY2UPG000446;Orthogroup=OG0011829;EvidenceClass=B;SourceProteins=Bun_Long:Bun_Long|gene-Ces00417|rna-Ces00417.1
chr01	targeted_upgrade	mRNA	15795837	15796334	914.000	-	.	ID=GY2UPG000446.t1;Parent=GY2UPG000446;Orthogroup=OG0011829;EvidenceClass=B;Target=Bun_Long|gene-Ces00417|rna-Ces00417.1
chr01	targeted_upgrade	exon	15795837	15796334	.	-	.	Parent=GY2UPG000446.t1;Rank=1
chr01	targeted_upgrade	CDS	15795837	15796334	.	-	0	ID=GY2UPG000446.t1.cds1;Parent=GY2UPG000446.t1;Rank=1;EvidenceClass=B
chr10	targeted_upgrade	gene	147395050	147395544	.	+	.	ID=GY2UPG000447;Name=GY2UPG000447;Orthogroup=OG0008204;EvidenceClass=B;SourceProteins=LXY:LXY|EVM0011467|EVM0011467.1
chr10	targeted_upgrade	mRNA	147395050	147395544	875.000	+	.	ID=GY2UPG000447.t1;Parent=GY2UPG000447;Orthogroup=OG0008204;EvidenceClass=B;Target=LXY|EVM0011467|EVM0011467.1
chr10	targeted_upgrade	exon	147395050	147395544	.	+	.	Parent=GY2UPG000447.t1;Rank=1
chr10	targeted_upgrade	CDS	147395050	147395544	.	+	0	ID=GY2UPG000447.t1.cds1;Parent=GY2UPG000447.t1;Rank=1;EvidenceClass=B
chr11	targeted_upgrade	gene	58392426	58392914	.	-	.	ID=GY2UPG000448;Name=GY2UPG000448;Orthogroup=OG0000015;EvidenceClass=B;SourceProteins=Bun_Long:Bun_Long|gene-Ces20456|rna-Ces20456.1
chr11	targeted_upgrade	mRNA	58392426	58392914	859.000	-	.	ID=GY2UPG000448.t1;Parent=GY2UPG000448;Orthogroup=OG0000015;EvidenceClass=B;Target=Bun_Long|gene-Ces20456|rna-Ces20456.1
chr11	targeted_upgrade	exon	58392426	58392914	.	-	.	Parent=GY2UPG000448.t1;Rank=1
chr11	targeted_upgrade	CDS	58392426	58392914	.	-	0	ID=GY2UPG000448.t1.cds1;Parent=GY2UPG000448.t1;Rank=1;EvidenceClass=B
chr11	targeted_upgrade	gene	64027520	64028005	.	+	.	ID=GY2UPG000449;Name=GY2UPG000449;Orthogroup=OG0000031;EvidenceClass=B;SourceProteins=Bun_Long:Bun_Long|gene-Ces20545|rna-Ces20545.1
chr11	targeted_upgrade	mRNA	64027520	64028005	800.000	+	.	ID=GY2UPG000449.t1;Parent=GY2UPG000449;Orthogroup=OG0000031;EvidenceClass=B;Target=Bun_Long|gene-Ces20545|rna-Ces20545.1
chr11	targeted_upgrade	exon	64027520	64028005	.	+	.	Parent=GY2UPG000449.t1;Rank=1
chr11	targeted_upgrade	CDS	64027520	64028005	.	+	0	ID=GY2UPG000449.t1.cds1;Parent=GY2UPG000449.t1;Rank=1;EvidenceClass=B
chr11	targeted_upgrade	gene	141074824	141075309	.	+	.	ID=GY2UPG000450;Name=GY2UPG000450;Orthogroup=OG0016295;EvidenceClass=B;SourceProteins=Bun_Long:Bun_Long|gene-Ces21392|rna-Ces21392.1
chr11	targeted_upgrade	mRNA	141074824	141075309	852.000	+	.	ID=GY2UPG000450.t1;Parent=GY2UPG000450;Orthogroup=OG0016295;EvidenceClass=B;Target=Bun_Long|gene-Ces21392|rna-Ces21392.1
chr11	targeted_upgrade	exon	141074824	141075309	.	+	.	Parent=GY2UPG000450.t1;Rank=1
chr11	targeted_upgrade	CDS	141074824	141075309	.	+	0	ID=GY2UPG000450.t1.cds1;Parent=GY2UPG000450.t1;Rank=1;EvidenceClass=B
chr09	targeted_upgrade	gene	168309146	168309628	.	-	.	ID=GY2UPG000451;Name=GY2UPG000451;Orthogroup=OG0002606;EvidenceClass=B;SourceProteins=Bun_Long:Bun_Long|gene-Ces17101|rna-Ces17101.1
chr09	targeted_upgrade	mRNA	168309146	168309628	777.000	-	.	ID=GY2UPG000451.t1;Parent=GY2UPG000451;Orthogroup=OG0002606;EvidenceClass=B;Target=Bun_Long|gene-Ces17101|rna-Ces17101.1
chr09	targeted_upgrade	exon	168309146	168309628	.	-	.	Parent=GY2UPG000451.t1;Rank=1
chr09	targeted_upgrade	CDS	168309146	168309628	.	-	0	ID=GY2UPG000451.t1.cds1;Parent=GY2UPG000451.t1;Rank=1;EvidenceClass=B
chr01	targeted_upgrade	gene	155077261	155077743	.	+	.	ID=GY2UPG000452;Name=GY2UPG000452;Orthogroup=OG0017956;EvidenceClass=B;SourceProteins=LXY:LXY|EVM0019741|EVM0019741.1
chr01	targeted_upgrade	mRNA	155077261	155077743	825.000	+	.	ID=GY2UPG000452.t1;Parent=GY2UPG000452;Orthogroup=OG0017956;EvidenceClass=B;Target=LXY|EVM0019741|EVM0019741.1
chr01	targeted_upgrade	exon	155077261	155077743	.	+	.	Parent=GY2UPG000452.t1;Rank=1
chr01	targeted_upgrade	CDS	155077261	155077743	.	+	0	ID=GY2UPG000452.t1.cds1;Parent=GY2UPG000452.t1;Rank=1;EvidenceClass=B
chr01	targeted_upgrade	gene	24217160	24217639	.	+	.	ID=GY2UPG000453;Name=GY2UPG000453;Orthogroup=OG0000369;EvidenceClass=B;SourceProteins=LXY:LXY|EVM0018910|EVM0018910.1
chr01	targeted_upgrade	mRNA	24217160	24217639	812.000	+	.	ID=GY2UPG000453.t1;Parent=GY2UPG000453;Orthogroup=OG0000369;EvidenceClass=B;Target=LXY|EVM0018910|EVM0018910.1
chr01	targeted_upgrade	exon	24217160	24217639	.	+	.	Parent=GY2UPG000453.t1;Rank=1
chr01	targeted_upgrade	CDS	24217160	24217639	.	+	0	ID=GY2UPG000453.t1.cds1;Parent=GY2UPG000453.t1;Rank=1;EvidenceClass=B
chr01	targeted_upgrade	gene	209023432	209023911	.	+	.	ID=GY2UPG000454;Name=GY2UPG000454;Orthogroup=OG0014935;EvidenceClass=B;SourceProteins=Bun_Long:Bun_Long|gene-Ces02116|rna-Ces02116.1
chr01	targeted_upgrade	mRNA	209023432	209023911	877.000	+	.	ID=GY2UPG000454.t1;Parent=GY2UPG000454;Orthogroup=OG0014935;EvidenceClass=B;Target=Bun_Long|gene-Ces02116|rna-Ces02116.1
chr01	targeted_upgrade	exon	209023432	209023911	.	+	.	Parent=GY2UPG000454.t1;Rank=1
chr01	targeted_upgrade	CDS	209023432	209023911	.	+	0	ID=GY2UPG000454.t1.cds1;Parent=GY2UPG000454.t1;Rank=1;EvidenceClass=B
chr09	targeted_upgrade	gene	17479889	17480359	.	-	.	ID=GY2UPG000455;Name=GY2UPG000455;Orthogroup=OG0007008;EvidenceClass=B;SourceProteins=LXY:LXY|EVM0019389|EVM0019389.1
chr09	targeted_upgrade	mRNA	17479889	17480359	772.000	-	.	ID=GY2UPG000455.t1;Parent=GY2UPG000455;Orthogroup=OG0007008;EvidenceClass=B;Target=LXY|EVM0019389|EVM0019389.1
chr09	targeted_upgrade	exon	17479889	17480359	.	-	.	Parent=GY2UPG000455.t1;Rank=1
chr09	targeted_upgrade	CDS	17479889	17480359	.	-	0	ID=GY2UPG000455.t1.cds1;Parent=GY2UPG000455.t1;Rank=1;EvidenceClass=B
chr08	targeted_upgrade	gene	21333610	21334080	.	+	.	ID=GY2UPG000456;Name=GY2UPG000456;Orthogroup=OG0008199;EvidenceClass=B;SourceProteins=LXY:LXY|EVM0028266|EVM0028266.1
chr08	targeted_upgrade	mRNA	21333610	21334080	804.000	+	.	ID=GY2UPG000456.t1;Parent=GY2UPG000456;Orthogroup=OG0008199;EvidenceClass=B;Target=LXY|EVM0028266|EVM0028266.1
chr08	targeted_upgrade	exon	21333610	21334080	.	+	.	Parent=GY2UPG000456.t1;Rank=1
chr08	targeted_upgrade	CDS	21333610	21334080	.	+	0	ID=GY2UPG000456.t1.cds1;Parent=GY2UPG000456.t1;Rank=1;EvidenceClass=B
chr12	targeted_upgrade	gene	5074248	5074715	.	-	.	ID=GY2UPG000457;Name=GY2UPG000457;Orthogroup=OG0000304;EvidenceClass=B;SourceProteins=LXY:LXY|EVM0016802|EVM0016802.1
chr12	targeted_upgrade	mRNA	5074248	5074715	793.000	-	.	ID=GY2UPG000457.t1;Parent=GY2UPG000457;Orthogroup=OG0000304;EvidenceClass=B;Target=LXY|EVM0016802|EVM0016802.1
chr12	targeted_upgrade	exon	5074248	5074715	.	-	.	Parent=GY2UPG000457.t1;Rank=1
chr12	targeted_upgrade	CDS	5074248	5074715	.	-	0	ID=GY2UPG000457.t1.cds1;Parent=GY2UPG000457.t1;Rank=1;EvidenceClass=B
chr08	targeted_upgrade	gene	13598854	13599312	.	+	.	ID=GY2UPG000458;Name=GY2UPG000458;Orthogroup=OG0018054;EvidenceClass=B;SourceProteins=LXY:LXY|EVM0004278|EVM0004278.1
chr08	targeted_upgrade	mRNA	13598854	13599312	823.000	+	.	ID=GY2UPG000458.t1;Parent=GY2UPG000458;Orthogroup=OG0018054;EvidenceClass=B;Target=LXY|EVM0004278|EVM0004278.1
chr08	targeted_upgrade	exon	13598854	13599312	.	+	.	Parent=GY2UPG000458.t1;Rank=1
chr08	targeted_upgrade	CDS	13598854	13599312	.	+	0	ID=GY2UPG000458.t1.cds1;Parent=GY2UPG000458.t1;Rank=1;EvidenceClass=B
chr12	targeted_upgrade	gene	9428858	9429313	.	+	.	ID=GY2UPG000459;Name=GY2UPG000459;Orthogroup=OG0003944;EvidenceClass=B;SourceProteins=LXY:LXY|EVM0022405|EVM0022405.1
chr12	targeted_upgrade	mRNA	9428858	9429313	773.000	+	.	ID=GY2UPG000459.t1;Parent=GY2UPG000459;Orthogroup=OG0003944;EvidenceClass=B;Target=LXY|EVM0022405|EVM0022405.1
chr12	targeted_upgrade	exon	9428858	9429313	.	+	.	Parent=GY2UPG000459.t1;Rank=1
chr12	targeted_upgrade	CDS	9428858	9429313	.	+	0	ID=GY2UPG000459.t1.cds1;Parent=GY2UPG000459.t1;Rank=1;EvidenceClass=B
chr02	targeted_upgrade	gene	125915929	125916378	.	+	.	ID=GY2UPG000460;Name=GY2UPG000460;Orthogroup=OG0014452;EvidenceClass=B;SourceProteins=Bun_Long:Bun_Long|gene-Ces03220|rna-Ces03220.1
chr02	targeted_upgrade	mRNA	125915929	125916378	727.000	+	.	ID=GY2UPG000460.t1;Parent=GY2UPG000460;Orthogroup=OG0014452;EvidenceClass=B;Target=Bun_Long|gene-Ces03220|rna-Ces03220.1
chr02	targeted_upgrade	exon	125915929	125916378	.	+	.	Parent=GY2UPG000460.t1;Rank=1
chr02	targeted_upgrade	CDS	125915929	125916378	.	+	0	ID=GY2UPG000460.t1.cds1;Parent=GY2UPG000460.t1;Rank=1;EvidenceClass=B
chr12	targeted_upgrade	gene	56431525	56431968	.	+	.	ID=GY2UPG000461;Name=GY2UPG000461;Orthogroup=OG0000031;EvidenceClass=B;SourceProteins=Bun_Long:Bun_Long|gene-Ces22121|rna-Ces22121.1
chr12	targeted_upgrade	mRNA	56431525	56431968	776.000	+	.	ID=GY2UPG000461.t1;Parent=GY2UPG000461;Orthogroup=OG0000031;EvidenceClass=B;Target=Bun_Long|gene-Ces22121|rna-Ces22121.1
chr12	targeted_upgrade	exon	56431525	56431968	.	+	.	Parent=GY2UPG000461.t1;Rank=1
chr12	targeted_upgrade	CDS	56431525	56431968	.	+	0	ID=GY2UPG000461.t1.cds1;Parent=GY2UPG000461.t1;Rank=1;EvidenceClass=B
chr13	targeted_upgrade	gene	1958833	1959273	.	+	.	ID=GY2UPG000462;Name=GY2UPG000462;Orthogroup=OG0009211;EvidenceClass=B;SourceProteins=LXY:LXY|EVM0001233|EVM0001233.1
chr13	targeted_upgrade	mRNA	1958833	1959273	731.000	+	.	ID=GY2UPG000462.t1;Parent=GY2UPG000462;Orthogroup=OG0009211;EvidenceClass=B;Target=LXY|EVM0001233|EVM0001233.1
chr13	targeted_upgrade	exon	1958833	1959273	.	+	.	Parent=GY2UPG000462.t1;Rank=1
chr13	targeted_upgrade	CDS	1958833	1959273	.	+	0	ID=GY2UPG000462.t1.cds1;Parent=GY2UPG000462.t1;Rank=1;EvidenceClass=B
chr01	targeted_upgrade	gene	184275470	184275910	.	-	.	ID=GY2UPG000463;Name=GY2UPG000463;Orthogroup=OG0011131;EvidenceClass=B;SourceProteins=Bun_Long:Bun_Long|gene-Ces01386|rna-Ces01386.1
chr01	targeted_upgrade	mRNA	184275470	184275910	773.000	-	.	ID=GY2UPG000463.t1;Parent=GY2UPG000463;Orthogroup=OG0011131;EvidenceClass=B;Target=Bun_Long|gene-Ces01386|rna-Ces01386.1
chr01	targeted_upgrade	exon	184275470	184275910	.	-	.	Parent=GY2UPG000463.t1;Rank=1
chr01	targeted_upgrade	CDS	184275470	184275910	.	-	0	ID=GY2UPG000463.t1.cds1;Parent=GY2UPG000463.t1;Rank=1;EvidenceClass=B
chr09	targeted_upgrade	gene	132677609	132678043	.	+	.	ID=GY2UPG000464;Name=GY2UPG000464;Orthogroup=OG0005183;EvidenceClass=B;SourceProteins=Bun_Long:Bun_Long|gene-Ces16693|rna-Ces16693.1
chr09	targeted_upgrade	mRNA	132677609	132678043	677.000	+	.	ID=GY2UPG000464.t1;Parent=GY2UPG000464;Orthogroup=OG0005183;EvidenceClass=B;Target=Bun_Long|gene-Ces16693|rna-Ces16693.1
chr09	targeted_upgrade	exon	132677609	132678043	.	+	.	Parent=GY2UPG000464.t1;Rank=1
chr09	targeted_upgrade	CDS	132677609	132678043	.	+	0	ID=GY2UPG000464.t1.cds1;Parent=GY2UPG000464.t1;Rank=1;EvidenceClass=B
chr12	targeted_upgrade	gene	56069505	56069939	.	+	.	ID=GY2UPG000465;Name=GY2UPG000465;Orthogroup=OG0008660;EvidenceClass=B;SourceProteins=Bun_Long:Bun_Long|gene-Ces22117|rna-Ces22117.1
chr12	targeted_upgrade	mRNA	56069505	56069939	767.000	+	.	ID=GY2UPG000465.t1;Parent=GY2UPG000465;Orthogroup=OG0008660;EvidenceClass=B;Target=Bun_Long|gene-Ces22117|rna-Ces22117.1
chr12	targeted_upgrade	exon	56069505	56069939	.	+	.	Parent=GY2UPG000465.t1;Rank=1
chr12	targeted_upgrade	CDS	56069505	56069939	.	+	0	ID=GY2UPG000465.t1.cds1;Parent=GY2UPG000465.t1;Rank=1;EvidenceClass=B
chr09	targeted_upgrade	gene	73998850	73999281	.	-	.	ID=GY2UPG000466;Name=GY2UPG000466;Orthogroup=OG0012406;EvidenceClass=B;SourceProteins=Bun_Long:Bun_Long|gene-Ces16379|rna-Ces16379.1
chr09	targeted_upgrade	mRNA	73998850	73999281	755.000	-	.	ID=GY2UPG000466.t1;Parent=GY2UPG000466;Orthogroup=OG0012406;EvidenceClass=B;Target=Bun_Long|gene-Ces16379|rna-Ces16379.1
chr09	targeted_upgrade	exon	73998850	73999281	.	-	.	Parent=GY2UPG000466.t1;Rank=1
chr09	targeted_upgrade	CDS	73998850	73999281	.	-	0	ID=GY2UPG000466.t1.cds1;Parent=GY2UPG000466.t1;Rank=1;EvidenceClass=B
chr01	targeted_upgrade	gene	117634282	117634710	.	+	.	ID=GY2UPG000467;Name=GY2UPG000467;Orthogroup=OG0000054;EvidenceClass=B;SourceProteins=Bun_Long:Bun_Long|gene-Ces00996|rna-Ces00996.1
chr01	targeted_upgrade	mRNA	117634282	117634710	773.000	+	.	ID=GY2UPG000467.t1;Parent=GY2UPG000467;Orthogroup=OG0000054;EvidenceClass=B;Target=Bun_Long|gene-Ces00996|rna-Ces00996.1
chr01	targeted_upgrade	exon	117634282	117634710	.	+	.	Parent=GY2UPG000467.t1;Rank=1
chr01	targeted_upgrade	CDS	117634282	117634710	.	+	0	ID=GY2UPG000467.t1.cds1;Parent=GY2UPG000467.t1;Rank=1;EvidenceClass=B
chr07	targeted_upgrade	gene	50260517	50260942	.	-	.	ID=GY2UPG000468;Name=GY2UPG000468;Orthogroup=OG0000298;EvidenceClass=B;SourceProteins=Bun_Long:Bun_Long|gene-Ces12114|rna-Ces12114.1
chr07	targeted_upgrade	mRNA	50260517	50260942	760.000	-	.	ID=GY2UPG000468.t1;Parent=GY2UPG000468;Orthogroup=OG0000298;EvidenceClass=B;Target=Bun_Long|gene-Ces12114|rna-Ces12114.1
chr07	targeted_upgrade	exon	50260517	50260942	.	-	.	Parent=GY2UPG000468.t1;Rank=1
chr07	targeted_upgrade	CDS	50260517	50260942	.	-	0	ID=GY2UPG000468.t1.cds1;Parent=GY2UPG000468.t1;Rank=1;EvidenceClass=B
chr02	targeted_upgrade	gene	29424990	29425412	.	+	.	ID=GY2UPG000469;Name=GY2UPG000469;Orthogroup=OG0014121;EvidenceClass=B;SourceProteins=Bun_Long:Bun_Long|gene-Ces02733|rna-Ces02733.1
chr02	targeted_upgrade	mRNA	29424990	29425412	729.000	+	.	ID=GY2UPG000469.t1;Parent=GY2UPG000469;Orthogroup=OG0014121;EvidenceClass=B;Target=Bun_Long|gene-Ces02733|rna-Ces02733.1
chr02	targeted_upgrade	exon	29424990	29425412	.	+	.	Parent=GY2UPG000469.t1;Rank=1
chr02	targeted_upgrade	CDS	29424990	29425412	.	+	0	ID=GY2UPG000469.t1.cds1;Parent=GY2UPG000469.t1;Rank=1;EvidenceClass=B
chr11	targeted_upgrade	gene	65197403	65197819	.	+	.	ID=GY2UPG000470;Name=GY2UPG000470;Orthogroup=OG0000031;EvidenceClass=B;SourceProteins=Bun_Long:Bun_Long|gene-Ces20552|rna-Ces20552.1
chr11	targeted_upgrade	mRNA	65197403	65197819	736.000	+	.	ID=GY2UPG000470.t1;Parent=GY2UPG000470;Orthogroup=OG0000031;EvidenceClass=B;Target=Bun_Long|gene-Ces20552|rna-Ces20552.1
chr11	targeted_upgrade	exon	65197403	65197819	.	+	.	Parent=GY2UPG000470.t1;Rank=1
chr11	targeted_upgrade	CDS	65197403	65197819	.	+	0	ID=GY2UPG000470.t1.cds1;Parent=GY2UPG000470.t1;Rank=1;EvidenceClass=B
chr01	targeted_upgrade	gene	14712719	14713135	.	-	.	ID=GY2UPG000471;Name=GY2UPG000471;Orthogroup=OG0013819;EvidenceClass=B;SourceProteins=Bun_Long:Bun_Long|gene-Ces00381|rna-Ces00381.1
chr01	targeted_upgrade	mRNA	14712719	14713135	715.000	-	.	ID=GY2UPG000471.t1;Parent=GY2UPG000471;Orthogroup=OG0013819;EvidenceClass=B;Target=Bun_Long|gene-Ces00381|rna-Ces00381.1
chr01	targeted_upgrade	exon	14712719	14713135	.	-	.	Parent=GY2UPG000471.t1;Rank=1
chr01	targeted_upgrade	CDS	14712719	14713135	.	-	0	ID=GY2UPG000471.t1.cds1;Parent=GY2UPG000471.t1;Rank=1;EvidenceClass=B
chr08	targeted_upgrade	gene	56195831	56196244	.	-	.	ID=GY2UPG000472;Name=GY2UPG000472;Orthogroup=OG0006984;EvidenceClass=B;SourceProteins=Bun_Long:Bun_Long|gene-Ces15049|rna-Ces15049.1
chr08	targeted_upgrade	mRNA	56195831	56196244	704.000	-	.	ID=GY2UPG000472.t1;Parent=GY2UPG000472;Orthogroup=OG0006984;EvidenceClass=B;Target=Bun_Long|gene-Ces15049|rna-Ces15049.1
chr08	targeted_upgrade	exon	56195831	56196244	.	-	.	Parent=GY2UPG000472.t1;Rank=1
chr08	targeted_upgrade	CDS	56195831	56196244	.	-	0	ID=GY2UPG000472.t1.cds1;Parent=GY2UPG000472.t1;Rank=1;EvidenceClass=B
chr01	targeted_upgrade	gene	139352841	139353251	.	+	.	ID=GY2UPG000473;Name=GY2UPG000473;Orthogroup=OG0015412;EvidenceClass=B;SourceProteins=Bun_Long:Bun_Long|gene-Ces01071|rna-Ces01071.1
chr01	targeted_upgrade	mRNA	139352841	139353251	705.000	+	.	ID=GY2UPG000473.t1;Parent=GY2UPG000473;Orthogroup=OG0015412;EvidenceClass=B;Target=Bun_Long|gene-Ces01071|rna-Ces01071.1
chr01	targeted_upgrade	exon	139352841	139353251	.	+	.	Parent=GY2UPG000473.t1;Rank=1
chr01	targeted_upgrade	CDS	139352841	139353251	.	+	0	ID=GY2UPG000473.t1.cds1;Parent=GY2UPG000473.t1;Rank=1;EvidenceClass=B
chr10	targeted_upgrade	gene	138927058	138927468	.	-	.	ID=GY2UPG000474;Name=GY2UPG000474;Orthogroup=OG0017419;EvidenceClass=B;SourceProteins=LXY:LXY|EVM0025180|EVM0025180.1
chr10	targeted_upgrade	mRNA	138927058	138927468	710.000	-	.	ID=GY2UPG000474.t1;Parent=GY2UPG000474;Orthogroup=OG0017419;EvidenceClass=B;Target=LXY|EVM0025180|EVM0025180.1
chr10	targeted_upgrade	exon	138927058	138927468	.	-	.	Parent=GY2UPG000474.t1;Rank=1
chr10	targeted_upgrade	CDS	138927058	138927468	.	-	0	ID=GY2UPG000474.t1.cds1;Parent=GY2UPG000474.t1;Rank=1;EvidenceClass=B
chr07	targeted_upgrade	gene	31784828	31785232	.	-	.	ID=GY2UPG000475;Name=GY2UPG000475;Orthogroup=OG0014697;EvidenceClass=B;SourceProteins=Bun_Long:Bun_Long|gene-Ces12037|rna-Ces12037.1
chr07	targeted_upgrade	mRNA	31784828	31785232	685.000	-	.	ID=GY2UPG000475.t1;Parent=GY2UPG000475;Orthogroup=OG0014697;EvidenceClass=B;Target=Bun_Long|gene-Ces12037|rna-Ces12037.1
chr07	targeted_upgrade	exon	31784828	31785232	.	-	.	Parent=GY2UPG000475.t1;Rank=1
chr07	targeted_upgrade	CDS	31784828	31785232	.	-	0	ID=GY2UPG000475.t1.cds1;Parent=GY2UPG000475.t1;Rank=1;EvidenceClass=B
chr12	targeted_upgrade	gene	19398216	19398620	.	-	.	ID=GY2UPG000476;Name=GY2UPG000476;Orthogroup=OG0015088;EvidenceClass=B;SourceProteins=LXY:LXY|EVM0005455|EVM0005455.1
chr12	targeted_upgrade	mRNA	19398216	19398620	714.000	-	.	ID=GY2UPG000476.t1;Parent=GY2UPG000476;Orthogroup=OG0015088;EvidenceClass=B;Target=LXY|EVM0005455|EVM0005455.1
chr12	targeted_upgrade	exon	19398216	19398620	.	-	.	Parent=GY2UPG000476.t1;Rank=1
chr12	targeted_upgrade	CDS	19398216	19398620	.	-	0	ID=GY2UPG000476.t1.cds1;Parent=GY2UPG000476.t1;Rank=1;EvidenceClass=B
chr09	targeted_upgrade	gene	72211288	72211689	.	+	.	ID=GY2UPG000477;Name=GY2UPG000477;Orthogroup=OG0000074;EvidenceClass=B;SourceProteins=Bun_Long:Bun_Long|gene-Ces16374|rna-Ces16374.1
chr09	targeted_upgrade	mRNA	72211288	72211689	689.000	+	.	ID=GY2UPG000477.t1;Parent=GY2UPG000477;Orthogroup=OG0000074;EvidenceClass=B;Target=Bun_Long|gene-Ces16374|rna-Ces16374.1
chr09	targeted_upgrade	exon	72211288	72211689	.	+	.	Parent=GY2UPG000477.t1;Rank=1
chr09	targeted_upgrade	CDS	72211288	72211689	.	+	0	ID=GY2UPG000477.t1.cds1;Parent=GY2UPG000477.t1;Rank=1;EvidenceClass=B
chr14	targeted_upgrade	gene	118956380	118956781	.	-	.	ID=GY2UPG000478;Name=GY2UPG000478;Orthogroup=OG0000816;EvidenceClass=B;SourceProteins=LXY:LXY|EVM0003398|EVM0003398.1
chr14	targeted_upgrade	mRNA	118956380	118956781	727.000	-	.	ID=GY2UPG000478.t1;Parent=GY2UPG000478;Orthogroup=OG0000816;EvidenceClass=B;Target=LXY|EVM0003398|EVM0003398.1
chr14	targeted_upgrade	exon	118956380	118956781	.	-	.	Parent=GY2UPG000478.t1;Rank=1
chr14	targeted_upgrade	CDS	118956380	118956781	.	-	0	ID=GY2UPG000478.t1.cds1;Parent=GY2UPG000478.t1;Rank=1;EvidenceClass=B
chr14	targeted_upgrade	gene	118782088	118782489	.	+	.	ID=GY2UPG000479;Name=GY2UPG000479;Orthogroup=OG0013495;EvidenceClass=B;SourceProteins=LXY:LXY|EVM0023115|EVM0023115.1
chr14	targeted_upgrade	mRNA	118782088	118782489	712.000	+	.	ID=GY2UPG000479.t1;Parent=GY2UPG000479;Orthogroup=OG0013495;EvidenceClass=B;Target=LXY|EVM0023115|EVM0023115.1
chr14	targeted_upgrade	exon	118782088	118782489	.	+	.	Parent=GY2UPG000479.t1;Rank=1
chr14	targeted_upgrade	CDS	118782088	118782489	.	+	0	ID=GY2UPG000479.t1.cds1;Parent=GY2UPG000479.t1;Rank=1;EvidenceClass=B
chr02	targeted_upgrade	gene	5388916	5389314	.	-	.	ID=GY2UPG000480;Name=GY2UPG000480;Orthogroup=OG0014455;EvidenceClass=B;SourceProteins=Bun_Long:Bun_Long|gene-Ces02331|rna-Ces02331.1
chr02	targeted_upgrade	mRNA	5388916	5389314	679.000	-	.	ID=GY2UPG000480.t1;Parent=GY2UPG000480;Orthogroup=OG0014455;EvidenceClass=B;Target=Bun_Long|gene-Ces02331|rna-Ces02331.1
chr02	targeted_upgrade	exon	5388916	5389314	.	-	.	Parent=GY2UPG000480.t1;Rank=1
chr02	targeted_upgrade	CDS	5388916	5389314	.	-	0	ID=GY2UPG000480.t1.cds1;Parent=GY2UPG000480.t1;Rank=1;EvidenceClass=B
chr11	targeted_upgrade	gene	140304600	140304995	.	+	.	ID=GY2UPG000481;Name=GY2UPG000481;Orthogroup=OG0000031;EvidenceClass=B;SourceProteins=Bun_Long:Bun_Long|gene-Ces21353|rna-Ces21353.1
chr11	targeted_upgrade	mRNA	140304600	140304995	684.000	+	.	ID=GY2UPG000481.t1;Parent=GY2UPG000481;Orthogroup=OG0000031;EvidenceClass=B;Target=Bun_Long|gene-Ces21353|rna-Ces21353.1
chr11	targeted_upgrade	exon	140304600	140304995	.	+	.	Parent=GY2UPG000481.t1;Rank=1
chr11	targeted_upgrade	CDS	140304600	140304995	.	+	0	ID=GY2UPG000481.t1.cds1;Parent=GY2UPG000481.t1;Rank=1;EvidenceClass=B
chr14	targeted_upgrade	gene	118791604	118791999	.	+	.	ID=GY2UPG000482;Name=GY2UPG000482;Orthogroup=OG0013495;EvidenceClass=B;SourceProteins=LXY:LXY|EVM0016931|EVM0016931.1
chr14	targeted_upgrade	mRNA	118791604	118791999	704.000	+	.	ID=GY2UPG000482.t1;Parent=GY2UPG000482;Orthogroup=OG0013495;EvidenceClass=B;Target=LXY|EVM0016931|EVM0016931.1
chr14	targeted_upgrade	exon	118791604	118791999	.	+	.	Parent=GY2UPG000482.t1;Rank=1
chr14	targeted_upgrade	CDS	118791604	118791999	.	+	0	ID=GY2UPG000482.t1.cds1;Parent=GY2UPG000482.t1;Rank=1;EvidenceClass=B
chr02	targeted_upgrade	gene	76863131	76863523	.	-	.	ID=GY2UPG000483;Name=GY2UPG000483;Orthogroup=OG0014752;EvidenceClass=B;SourceProteins=Bun_Long:Bun_Long|gene-Ces03010|rna-Ces03010.1
chr02	targeted_upgrade	mRNA	76863131	76863523	671.000	-	.	ID=GY2UPG000483.t1;Parent=GY2UPG000483;Orthogroup=OG0014752;EvidenceClass=B;Target=Bun_Long|gene-Ces03010|rna-Ces03010.1
chr02	targeted_upgrade	exon	76863131	76863523	.	-	.	Parent=GY2UPG000483.t1;Rank=1
chr02	targeted_upgrade	CDS	76863131	76863523	.	-	0	ID=GY2UPG000483.t1.cds1;Parent=GY2UPG000483.t1;Rank=1;EvidenceClass=B
chr14	targeted_upgrade	gene	78543614	78544003	.	-	.	ID=GY2UPG000484;Name=GY2UPG000484;Orthogroup=OG0014145;EvidenceClass=B;SourceProteins=Bun_Long:Bun_Long|gene-Ces25915|rna-Ces25915.1
chr14	targeted_upgrade	mRNA	78543614	78544003	716.000	-	.	ID=GY2UPG000484.t1;Parent=GY2UPG000484;Orthogroup=OG0014145;EvidenceClass=B;Target=Bun_Long|gene-Ces25915|rna-Ces25915.1
chr14	targeted_upgrade	exon	78543614	78544003	.	-	.	Parent=GY2UPG000484.t1;Rank=1
chr14	targeted_upgrade	CDS	78543614	78544003	.	-	0	ID=GY2UPG000484.t1.cds1;Parent=GY2UPG000484.t1;Rank=1;EvidenceClass=B
chr02	targeted_upgrade	gene	203795813	203796199	.	+	.	ID=GY2UPG000485;Name=GY2UPG000485;Orthogroup=OG0001343;EvidenceClass=B;SourceProteins=Bun_Long:Bun_Long|gene-Ces04078|rna-Ces04078.1
chr02	targeted_upgrade	mRNA	203795813	203796199	687.000	+	.	ID=GY2UPG000485.t1;Parent=GY2UPG000485;Orthogroup=OG0001343;EvidenceClass=B;Target=Bun_Long|gene-Ces04078|rna-Ces04078.1
chr02	targeted_upgrade	exon	203795813	203796199	.	+	.	Parent=GY2UPG000485.t1;Rank=1
chr02	targeted_upgrade	CDS	203795813	203796199	.	+	0	ID=GY2UPG000485.t1.cds1;Parent=GY2UPG000485.t1;Rank=1;EvidenceClass=B
chr14	targeted_upgrade	gene	103799935	103800321	.	+	.	ID=GY2UPG000486;Name=GY2UPG000486;Orthogroup=OG0009099;EvidenceClass=B;SourceProteins=LXY:LXY|EVM0006865|EVM0006865.1
chr14	targeted_upgrade	mRNA	103799935	103800321	687.000	+	.	ID=GY2UPG000486.t1;Parent=GY2UPG000486;Orthogroup=OG0009099;EvidenceClass=B;Target=LXY|EVM0006865|EVM0006865.1
chr14	targeted_upgrade	exon	103799935	103800321	.	+	.	Parent=GY2UPG000486.t1;Rank=1
chr14	targeted_upgrade	CDS	103799935	103800321	.	+	0	ID=GY2UPG000486.t1.cds1;Parent=GY2UPG000486.t1;Rank=1;EvidenceClass=B
chr01	targeted_upgrade	gene	60283600	60283983	.	-	.	ID=GY2UPG000487;Name=GY2UPG000487;Orthogroup=OG0004444;EvidenceClass=B;SourceProteins=LXY:LXY|EVM0009933|EVM0009933.1
chr01	targeted_upgrade	mRNA	60283600	60283983	670.000	-	.	ID=GY2UPG000487.t1;Parent=GY2UPG000487;Orthogroup=OG0004444;EvidenceClass=B;Target=LXY|EVM0009933|EVM0009933.1
chr01	targeted_upgrade	exon	60283600	60283983	.	-	.	Parent=GY2UPG000487.t1;Rank=1
chr01	targeted_upgrade	CDS	60283600	60283983	.	-	0	ID=GY2UPG000487.t1.cds1;Parent=GY2UPG000487.t1;Rank=1;EvidenceClass=B
chr06	targeted_upgrade	gene	157584138	157584518	.	-	.	ID=GY2UPG000488;Name=GY2UPG000488;Orthogroup=OG0000384;EvidenceClass=B;SourceProteins=Bun_Long:Bun_Long|gene-Ces11618|rna-Ces11618.1
chr06	targeted_upgrade	mRNA	157584138	157584518	659.000	-	.	ID=GY2UPG000488.t1;Parent=GY2UPG000488;Orthogroup=OG0000384;EvidenceClass=B;Target=Bun_Long|gene-Ces11618|rna-Ces11618.1
chr06	targeted_upgrade	exon	157584138	157584518	.	-	.	Parent=GY2UPG000488.t1;Rank=1
chr06	targeted_upgrade	CDS	157584138	157584518	.	-	0	ID=GY2UPG000488.t1.cds1;Parent=GY2UPG000488.t1;Rank=1;EvidenceClass=B
chr13	targeted_upgrade	gene	105674193	105674573	.	+	.	ID=GY2UPG000489;Name=GY2UPG000489;Orthogroup=OG0007989;EvidenceClass=B;SourceProteins=Bun_Long:Bun_Long|gene-Ces25000|rna-Ces25000.1
chr13	targeted_upgrade	mRNA	105674193	105674573	656.000	+	.	ID=GY2UPG000489.t1;Parent=GY2UPG000489;Orthogroup=OG0007989;EvidenceClass=B;Target=Bun_Long|gene-Ces25000|rna-Ces25000.1
chr13	targeted_upgrade	exon	105674193	105674573	.	+	.	Parent=GY2UPG000489.t1;Rank=1
chr13	targeted_upgrade	CDS	105674193	105674573	.	+	0	ID=GY2UPG000489.t1.cds1;Parent=GY2UPG000489.t1;Rank=1;EvidenceClass=B
chr08	targeted_upgrade	gene	33683470	33683850	.	+	.	ID=GY2UPG000490;Name=GY2UPG000490;Orthogroup=OG0012333;EvidenceClass=B;SourceProteins=Bun_Long:Bun_Long|gene-Ces14832|rna-Ces14832.1
chr08	targeted_upgrade	mRNA	33683470	33683850	663.000	+	.	ID=GY2UPG000490.t1;Parent=GY2UPG000490;Orthogroup=OG0012333;EvidenceClass=B;Target=Bun_Long|gene-Ces14832|rna-Ces14832.1
chr08	targeted_upgrade	exon	33683470	33683850	.	+	.	Parent=GY2UPG000490.t1;Rank=1
chr08	targeted_upgrade	CDS	33683470	33683850	.	+	0	ID=GY2UPG000490.t1.cds1;Parent=GY2UPG000490.t1;Rank=1;EvidenceClass=B
chr14	targeted_upgrade	gene	117621860	117622240	.	-	.	ID=GY2UPG000491;Name=GY2UPG000491;Orthogroup=OG0015709;EvidenceClass=B;SourceProteins=LXY:LXY|EVM0012546|EVM0012546.1
chr14	targeted_upgrade	mRNA	117621860	117622240	702.000	-	.	ID=GY2UPG000491.t1;Parent=GY2UPG000491;Orthogroup=OG0015709;EvidenceClass=B;Target=LXY|EVM0012546|EVM0012546.1
chr14	targeted_upgrade	exon	117621860	117622240	.	-	.	Parent=GY2UPG000491.t1;Rank=1
chr14	targeted_upgrade	CDS	117621860	117622240	.	-	0	ID=GY2UPG000491.t1.cds1;Parent=GY2UPG000491.t1;Rank=1;EvidenceClass=B
chr01	targeted_upgrade	gene	117648835	117649212	.	+	.	ID=GY2UPG000492;Name=GY2UPG000492;Orthogroup=OG0000031;EvidenceClass=B;SourceProteins=Bun_Long:Bun_Long|gene-Ces00997|rna-Ces00997.1
chr01	targeted_upgrade	mRNA	117648835	117649212	653.000	+	.	ID=GY2UPG000492.t1;Parent=GY2UPG000492;Orthogroup=OG0000031;EvidenceClass=B;Target=Bun_Long|gene-Ces00997|rna-Ces00997.1
chr01	targeted_upgrade	exon	117648835	117649212	.	+	.	Parent=GY2UPG000492.t1;Rank=1
chr01	targeted_upgrade	CDS	117648835	117649212	.	+	0	ID=GY2UPG000492.t1.cds1;Parent=GY2UPG000492.t1;Rank=1;EvidenceClass=B
chr04	targeted_upgrade	gene	131442462	131442839	.	+	.	ID=GY2UPG000493;Name=GY2UPG000493;Orthogroup=OG0014564;EvidenceClass=B;SourceProteins=Bun_Long:Bun_Long|gene-Ces07510|rna-Ces07510.1
chr04	targeted_upgrade	mRNA	131442462	131442839	638.000	+	.	ID=GY2UPG000493.t1;Parent=GY2UPG000493;Orthogroup=OG0014564;EvidenceClass=B;Target=Bun_Long|gene-Ces07510|rna-Ces07510.1
chr04	targeted_upgrade	exon	131442462	131442839	.	+	.	Parent=GY2UPG000493.t1;Rank=1
chr04	targeted_upgrade	CDS	131442462	131442839	.	+	0	ID=GY2UPG000493.t1.cds1;Parent=GY2UPG000493.t1;Rank=1;EvidenceClass=B
chr11	targeted_upgrade	gene	37854105	37854482	.	-	.	ID=GY2UPG000494;Name=GY2UPG000494;Orthogroup=OG0015444;EvidenceClass=B;SourceProteins=Bun_Long:Bun_Long|gene-Ces20180|rna-Ces20180.1
chr11	targeted_upgrade	mRNA	37854105	37854482	623.000	-	.	ID=GY2UPG000494.t1;Parent=GY2UPG000494;Orthogroup=OG0015444;EvidenceClass=B;Target=Bun_Long|gene-Ces20180|rna-Ces20180.1
chr11	targeted_upgrade	exon	37854105	37854482	.	-	.	Parent=GY2UPG000494.t1;Rank=1
chr11	targeted_upgrade	CDS	37854105	37854482	.	-	0	ID=GY2UPG000494.t1.cds1;Parent=GY2UPG000494.t1;Rank=1;EvidenceClass=B
chr08	targeted_upgrade	gene	24963068	24963442	.	-	.	ID=GY2UPG000495;Name=GY2UPG000495;Orthogroup=OG0013578;EvidenceClass=B;SourceProteins=LXY:LXY|EVM0008969|EVM0008969.1
chr08	targeted_upgrade	mRNA	24963068	24963442	659.000	-	.	ID=GY2UPG000495.t1;Parent=GY2UPG000495;Orthogroup=OG0013578;EvidenceClass=B;Target=LXY|EVM0008969|EVM0008969.1
chr08	targeted_upgrade	exon	24963068	24963442	.	-	.	Parent=GY2UPG000495.t1;Rank=1
chr08	targeted_upgrade	CDS	24963068	24963442	.	-	0	ID=GY2UPG000495.t1.cds1;Parent=GY2UPG000495.t1;Rank=1;EvidenceClass=B
chr05	targeted_upgrade	gene	143295084	143295458	.	-	.	ID=GY2UPG000496;Name=GY2UPG000496;Orthogroup=OG0017959;EvidenceClass=B;SourceProteins=LXY:LXY|EVM0005308|EVM0005308.1
chr05	targeted_upgrade	mRNA	143295084	143295458	659.000	-	.	ID=GY2UPG000496.t1;Parent=GY2UPG000496;Orthogroup=OG0017959;EvidenceClass=B;Target=LXY|EVM0005308|EVM0005308.1
chr05	targeted_upgrade	exon	143295084	143295458	.	-	.	Parent=GY2UPG000496.t1;Rank=1
chr05	targeted_upgrade	CDS	143295084	143295458	.	-	0	ID=GY2UPG000496.t1.cds1;Parent=GY2UPG000496.t1;Rank=1;EvidenceClass=B
chr04	targeted_upgrade	gene	34699187	34699558	.	+	.	ID=GY2UPG000497;Name=GY2UPG000497;Orthogroup=OG0000450;EvidenceClass=B;SourceProteins=Bun_Long:Bun_Long|gene-Ces07140|rna-Ces07140.1
chr04	targeted_upgrade	mRNA	34699187	34699558	654.000	+	.	ID=GY2UPG000497.t1;Parent=GY2UPG000497;Orthogroup=OG0000450;EvidenceClass=B;Target=Bun_Long|gene-Ces07140|rna-Ces07140.1
chr04	targeted_upgrade	exon	34699187	34699558	.	+	.	Parent=GY2UPG000497.t1;Rank=1
chr04	targeted_upgrade	CDS	34699187	34699558	.	+	0	ID=GY2UPG000497.t1.cds1;Parent=GY2UPG000497.t1;Rank=1;EvidenceClass=B
chr14	targeted_upgrade	gene	117770967	117771338	.	-	.	ID=GY2UPG000498;Name=GY2UPG000498;Orthogroup=OG0008638;EvidenceClass=B;SourceProteins=Bun_Long:Bun_Long|gene-Ces26611|rna-Ces26611.1
chr14	targeted_upgrade	mRNA	117770967	117771338	634.000	-	.	ID=GY2UPG000498.t1;Parent=GY2UPG000498;Orthogroup=OG0008638;EvidenceClass=B;Target=Bun_Long|gene-Ces26611|rna-Ces26611.1
chr14	targeted_upgrade	exon	117770967	117771338	.	-	.	Parent=GY2UPG000498.t1;Rank=1
chr14	targeted_upgrade	CDS	117770967	117771338	.	-	0	ID=GY2UPG000498.t1.cds1;Parent=GY2UPG000498.t1;Rank=1;EvidenceClass=B
chr13	targeted_upgrade	gene	92541459	92541830	.	-	.	ID=GY2UPG000499;Name=GY2UPG000499;Orthogroup=OG0013744;EvidenceClass=B;SourceProteins=LXY:LXY|EVM0013779|EVM0013779.1
chr13	targeted_upgrade	mRNA	92541459	92541830	651.000	-	.	ID=GY2UPG000499.t1;Parent=GY2UPG000499;Orthogroup=OG0013744;EvidenceClass=B;Target=LXY|EVM0013779|EVM0013779.1
chr13	targeted_upgrade	exon	92541459	92541830	.	-	.	Parent=GY2UPG000499.t1;Rank=1
chr13	targeted_upgrade	CDS	92541459	92541830	.	-	0	ID=GY2UPG000499.t1.cds1;Parent=GY2UPG000499.t1;Rank=1;EvidenceClass=B
chr07	targeted_upgrade	gene	69163415	69163783	.	+	.	ID=GY2UPG000500;Name=GY2UPG000500;Orthogroup=OG0000384;EvidenceClass=B;SourceProteins=Bun_Long:Bun_Long|gene-Ces12302|rna-Ces12302.1
chr07	targeted_upgrade	mRNA	69163415	69163783	645.000	+	.	ID=GY2UPG000500.t1;Parent=GY2UPG000500;Orthogroup=OG0000384;EvidenceClass=B;Target=Bun_Long|gene-Ces12302|rna-Ces12302.1
chr07	targeted_upgrade	exon	69163415	69163783	.	+	.	Parent=GY2UPG000500.t1;Rank=1
chr07	targeted_upgrade	CDS	69163415	69163783	.	+	0	ID=GY2UPG000500.t1.cds1;Parent=GY2UPG000500.t1;Rank=1;EvidenceClass=B
chr07	targeted_upgrade	gene	69181469	69181837	.	+	.	ID=GY2UPG000501;Name=GY2UPG000501;Orthogroup=OG0000384;EvidenceClass=B;SourceProteins=Bun_Long:Bun_Long|gene-Ces12303|rna-Ces12303.1
chr07	targeted_upgrade	mRNA	69181469	69181837	647.000	+	.	ID=GY2UPG000501.t1;Parent=GY2UPG000501;Orthogroup=OG0000384;EvidenceClass=B;Target=Bun_Long|gene-Ces12303|rna-Ces12303.1
chr07	targeted_upgrade	exon	69181469	69181837	.	+	.	Parent=GY2UPG000501.t1;Rank=1
chr07	targeted_upgrade	CDS	69181469	69181837	.	+	0	ID=GY2UPG000501.t1.cds1;Parent=GY2UPG000501.t1;Rank=1;EvidenceClass=B
chr03	targeted_upgrade	gene	11523966	11524334	.	-	.	ID=GY2UPG000502;Name=GY2UPG000502;Orthogroup=OG0000513;EvidenceClass=B;SourceProteins=Bun_Long:Bun_Long|gene-Ces04940|rna-Ces04940.1
chr03	targeted_upgrade	mRNA	11523966	11524334	633.000	-	.	ID=GY2UPG000502.t1;Parent=GY2UPG000502;Orthogroup=OG0000513;EvidenceClass=B;Target=Bun_Long|gene-Ces04940|rna-Ces04940.1
chr03	targeted_upgrade	exon	11523966	11524334	.	-	.	Parent=GY2UPG000502.t1;Rank=1
chr03	targeted_upgrade	CDS	11523966	11524334	.	-	0	ID=GY2UPG000502.t1.cds1;Parent=GY2UPG000502.t1;Rank=1;EvidenceClass=B
chr08	targeted_upgrade	gene	181874393	181874761	.	-	.	ID=GY2UPG000503;Name=GY2UPG000503;Orthogroup=OG0012384;EvidenceClass=B;SourceProteins=LXY:LXY|EVM0027589|EVM0027589.1
chr08	targeted_upgrade	mRNA	181874393	181874761	696.000	-	.	ID=GY2UPG000503.t1;Parent=GY2UPG000503;Orthogroup=OG0012384;EvidenceClass=B;Target=LXY|EVM0027589|EVM0027589.1
chr08	targeted_upgrade	exon	181874393	181874761	.	-	.	Parent=GY2UPG000503.t1;Rank=1
chr08	targeted_upgrade	CDS	181874393	181874761	.	-	0	ID=GY2UPG000503.t1.cds1;Parent=GY2UPG000503.t1;Rank=1;EvidenceClass=B
chr12	targeted_upgrade	gene	75113783	75114148	.	+	.	ID=GY2UPG000504;Name=GY2UPG000504;Orthogroup=OG0003800;EvidenceClass=B;SourceProteins=Bun_Long:Bun_Long|gene-Ces22356|rna-Ces22356.1
chr12	targeted_upgrade	mRNA	75113783	75114148	640.000	+	.	ID=GY2UPG000504.t1;Parent=GY2UPG000504;Orthogroup=OG0003800;EvidenceClass=B;Target=Bun_Long|gene-Ces22356|rna-Ces22356.1
chr12	targeted_upgrade	exon	75113783	75114148	.	+	.	Parent=GY2UPG000504.t1;Rank=1
chr12	targeted_upgrade	CDS	75113783	75114148	.	+	0	ID=GY2UPG000504.t1.cds1;Parent=GY2UPG000504.t1;Rank=1;EvidenceClass=B
chr10	targeted_upgrade	gene	17414692	17415057	.	-	.	ID=GY2UPG000505;Name=GY2UPG000505;Orthogroup=OG0013716;EvidenceClass=B;SourceProteins=LXY:LXY|EVM0001320|EVM0001320.1
chr10	targeted_upgrade	mRNA	17414692	17415057	651.000	-	.	ID=GY2UPG000505.t1;Parent=GY2UPG000505;Orthogroup=OG0013716;EvidenceClass=B;Target=LXY|EVM0001320|EVM0001320.1
chr10	targeted_upgrade	exon	17414692	17415057	.	-	.	Parent=GY2UPG000505.t1;Rank=1
chr10	targeted_upgrade	CDS	17414692	17415057	.	-	0	ID=GY2UPG000505.t1.cds1;Parent=GY2UPG000505.t1;Rank=1;EvidenceClass=B
chr04	targeted_upgrade	gene	1071074	1071436	.	-	.	ID=GY2UPG000506;Name=GY2UPG000506;Orthogroup=OG0015150;EvidenceClass=B;SourceProteins=Bun_Long:Bun_Long|gene-Ces06358|rna-Ces06358.1
chr04	targeted_upgrade	mRNA	1071074	1071436	618.000	-	.	ID=GY2UPG000506.t1;Parent=GY2UPG000506;Orthogroup=OG0015150;EvidenceClass=B;Target=Bun_Long|gene-Ces06358|rna-Ces06358.1
chr04	targeted_upgrade	exon	1071074	1071436	.	-	.	Parent=GY2UPG000506.t1;Rank=1
chr04	targeted_upgrade	CDS	1071074	1071436	.	-	0	ID=GY2UPG000506.t1.cds1;Parent=GY2UPG000506.t1;Rank=1;EvidenceClass=B
chr07	targeted_upgrade	gene	2100357	2100719	.	-	.	ID=GY2UPG000507;Name=GY2UPG000507;Orthogroup=OG0015402;EvidenceClass=B;SourceProteins=Bun_Long:Bun_Long|gene-Ces11864|rna-Ces11864.1
chr07	targeted_upgrade	mRNA	2100357	2100719	642.000	-	.	ID=GY2UPG000507.t1;Parent=GY2UPG000507;Orthogroup=OG0015402;EvidenceClass=B;Target=Bun_Long|gene-Ces11864|rna-Ces11864.1
chr07	targeted_upgrade	exon	2100357	2100719	.	-	.	Parent=GY2UPG000507.t1;Rank=1
chr07	targeted_upgrade	CDS	2100357	2100719	.	-	0	ID=GY2UPG000507.t1.cds1;Parent=GY2UPG000507.t1;Rank=1;EvidenceClass=B
chr01	targeted_upgrade	gene	106867464	106867826	.	+	.	ID=GY2UPG000508;Name=GY2UPG000508;Orthogroup=OG0016290;EvidenceClass=B;SourceProteins=Bun_Long:Bun_Long|gene-Ces00956|rna-Ces00956.1
chr01	targeted_upgrade	mRNA	106867464	106867826	608.000	+	.	ID=GY2UPG000508.t1;Parent=GY2UPG000508;Orthogroup=OG0016290;EvidenceClass=B;Target=Bun_Long|gene-Ces00956|rna-Ces00956.1
chr01	targeted_upgrade	exon	106867464	106867826	.	+	.	Parent=GY2UPG000508.t1;Rank=1
chr01	targeted_upgrade	CDS	106867464	106867826	.	+	0	ID=GY2UPG000508.t1.cds1;Parent=GY2UPG000508.t1;Rank=1;EvidenceClass=B
chr01	targeted_upgrade	gene	110041295	110041654	.	-	.	ID=GY2UPG000509;Name=GY2UPG000509;Orthogroup=OG0000145;EvidenceClass=B;SourceProteins=Bun_Long:Bun_Long|gene-Ces00972|rna-Ces00972.1
chr01	targeted_upgrade	mRNA	110041295	110041654	657.000	-	.	ID=GY2UPG000509.t1;Parent=GY2UPG000509;Orthogroup=OG0000145;EvidenceClass=B;Target=Bun_Long|gene-Ces00972|rna-Ces00972.1
chr01	targeted_upgrade	exon	110041295	110041654	.	-	.	Parent=GY2UPG000509.t1;Rank=1
chr01	targeted_upgrade	CDS	110041295	110041654	.	-	0	ID=GY2UPG000509.t1.cds1;Parent=GY2UPG000509.t1;Rank=1;EvidenceClass=B
chr03	targeted_upgrade	gene	98732295	98732654	.	+	.	ID=GY2UPG000510;Name=GY2UPG000510;Orthogroup=OG0000271;EvidenceClass=B;SourceProteins=Bun_Long:Bun_Long|gene-Ces05548|rna-Ces05548.1
chr03	targeted_upgrade	mRNA	98732295	98732654	631.000	+	.	ID=GY2UPG000510.t1;Parent=GY2UPG000510;Orthogroup=OG0000271;EvidenceClass=B;Target=Bun_Long|gene-Ces05548|rna-Ces05548.1
chr03	targeted_upgrade	exon	98732295	98732654	.	+	.	Parent=GY2UPG000510.t1;Rank=1
chr03	targeted_upgrade	CDS	98732295	98732654	.	+	0	ID=GY2UPG000510.t1.cds1;Parent=GY2UPG000510.t1;Rank=1;EvidenceClass=B
chr07	targeted_upgrade	gene	99805683	99806039	.	+	.	ID=GY2UPG000511;Name=GY2UPG000511;Orthogroup=OG0013780;EvidenceClass=B;SourceProteins=Bun_Long:Bun_Long|gene-Ces13266|rna-Ces13266.1
chr07	targeted_upgrade	mRNA	99805683	99806039	621.000	+	.	ID=GY2UPG000511.t1;Parent=GY2UPG000511;Orthogroup=OG0013780;EvidenceClass=B;Target=Bun_Long|gene-Ces13266|rna-Ces13266.1
chr07	targeted_upgrade	exon	99805683	99806039	.	+	.	Parent=GY2UPG000511.t1;Rank=1
chr07	targeted_upgrade	CDS	99805683	99806039	.	+	0	ID=GY2UPG000511.t1.cds1;Parent=GY2UPG000511.t1;Rank=1;EvidenceClass=B
chr03	targeted_upgrade	gene	34569976	34570332	.	-	.	ID=GY2UPG000512;Name=GY2UPG000512;Orthogroup=OG0015482;EvidenceClass=B;SourceProteins=Bun_Long:Bun_Long|gene-Ces05284|rna-Ces05284.1
chr03	targeted_upgrade	mRNA	34569976	34570332	604.000	-	.	ID=GY2UPG000512.t1;Parent=GY2UPG000512;Orthogroup=OG0015482;EvidenceClass=B;Target=Bun_Long|gene-Ces05284|rna-Ces05284.1
chr03	targeted_upgrade	exon	34569976	34570332	.	-	.	Parent=GY2UPG000512.t1;Rank=1
chr03	targeted_upgrade	CDS	34569976	34570332	.	-	0	ID=GY2UPG000512.t1.cds1;Parent=GY2UPG000512.t1;Rank=1;EvidenceClass=B
chr02	targeted_upgrade	gene	137971019	137971369	.	+	.	ID=GY2UPG000513;Name=GY2UPG000513;Orthogroup=OG0000113;EvidenceClass=B;SourceProteins=Bun_Long:Bun_Long|gene-Ces03319|rna-Ces03319.1
chr02	targeted_upgrade	mRNA	137971019	137971369	587.000	+	.	ID=GY2UPG000513.t1;Parent=GY2UPG000513;Orthogroup=OG0000113;EvidenceClass=B;Target=Bun_Long|gene-Ces03319|rna-Ces03319.1
chr02	targeted_upgrade	exon	137971019	137971369	.	+	.	Parent=GY2UPG000513.t1;Rank=1
chr02	targeted_upgrade	CDS	137971019	137971369	.	+	0	ID=GY2UPG000513.t1.cds1;Parent=GY2UPG000513.t1;Rank=1;EvidenceClass=B
chr14	targeted_upgrade	gene	98564886	98565233	.	-	.	ID=GY2UPG000514;Name=GY2UPG000514;Orthogroup=OG0014551;EvidenceClass=B;SourceProteins=Bun_Long:Bun_Long|gene-Ces26111|rna-Ces26111.1
chr14	targeted_upgrade	mRNA	98564886	98565233	578.000	-	.	ID=GY2UPG000514.t1;Parent=GY2UPG000514;Orthogroup=OG0014551;EvidenceClass=B;Target=Bun_Long|gene-Ces26111|rna-Ces26111.1
chr14	targeted_upgrade	exon	98564886	98565233	.	-	.	Parent=GY2UPG000514.t1;Rank=1
chr14	targeted_upgrade	CDS	98564886	98565233	.	-	0	ID=GY2UPG000514.t1.cds1;Parent=GY2UPG000514.t1;Rank=1;EvidenceClass=B
chr09	targeted_upgrade	gene	23545535	23545879	.	-	.	ID=GY2UPG000515;Name=GY2UPG000515;Orthogroup=OG0000647;EvidenceClass=B;SourceProteins=Bun_Long:Bun_Long|gene-Ces16137|rna-Ces16137.1
chr09	targeted_upgrade	mRNA	23545535	23545879	593.000	-	.	ID=GY2UPG000515.t1;Parent=GY2UPG000515;Orthogroup=OG0000647;EvidenceClass=B;Target=Bun_Long|gene-Ces16137|rna-Ces16137.1
chr09	targeted_upgrade	exon	23545535	23545879	.	-	.	Parent=GY2UPG000515.t1;Rank=1
chr09	targeted_upgrade	CDS	23545535	23545879	.	-	0	ID=GY2UPG000515.t1.cds1;Parent=GY2UPG000515.t1;Rank=1;EvidenceClass=B
chr10	targeted_upgrade	gene	79037926	79038270	.	-	.	ID=GY2UPG000516;Name=GY2UPG000516;Orthogroup=OG0012465;EvidenceClass=B;SourceProteins=LXY:LXY|EVM0015551|EVM0015551.1
chr10	targeted_upgrade	mRNA	79037926	79038270	616.000	-	.	ID=GY2UPG000516.t1;Parent=GY2UPG000516;Orthogroup=OG0012465;EvidenceClass=B;Target=LXY|EVM0015551|EVM0015551.1
chr10	targeted_upgrade	exon	79037926	79038270	.	-	.	Parent=GY2UPG000516.t1;Rank=1
chr10	targeted_upgrade	CDS	79037926	79038270	.	-	0	ID=GY2UPG000516.t1.cds1;Parent=GY2UPG000516.t1;Rank=1;EvidenceClass=B
chr07	targeted_upgrade	gene	69246898	69247239	.	+	.	ID=GY2UPG000517;Name=GY2UPG000517;Orthogroup=OG0000384;EvidenceClass=B;SourceProteins=Bun_Long:Bun_Long|gene-Ces12305|rna-Ces12305.1
chr07	targeted_upgrade	mRNA	69246898	69247239	605.000	+	.	ID=GY2UPG000517.t1;Parent=GY2UPG000517;Orthogroup=OG0000384;EvidenceClass=B;Target=Bun_Long|gene-Ces12305|rna-Ces12305.1
chr07	targeted_upgrade	exon	69246898	69247239	.	+	.	Parent=GY2UPG000517.t1;Rank=1
chr07	targeted_upgrade	CDS	69246898	69247239	.	+	0	ID=GY2UPG000517.t1.cds1;Parent=GY2UPG000517.t1;Rank=1;EvidenceClass=B
chr09	targeted_upgrade	gene	28956787	28957128	.	-	.	ID=GY2UPG000518;Name=GY2UPG000518;Orthogroup=OG0014457;EvidenceClass=B;SourceProteins=LXY:LXY|EVM0010514|EVM0010514.1
chr09	targeted_upgrade	mRNA	28956787	28957128	583.000	-	.	ID=GY2UPG000518.t1;Parent=GY2UPG000518;Orthogroup=OG0014457;EvidenceClass=B;Target=LXY|EVM0010514|EVM0010514.1
chr09	targeted_upgrade	exon	28956787	28957128	.	-	.	Parent=GY2UPG000518.t1;Rank=1
chr09	targeted_upgrade	CDS	28956787	28957128	.	-	0	ID=GY2UPG000518.t1.cds1;Parent=GY2UPG000518.t1;Rank=1;EvidenceClass=B
chr04	targeted_upgrade	gene	180650938	180651264	.	-	.	ID=GY2UPG000519;Name=GY2UPG000519;Orthogroup=OG0003265;EvidenceClass=B;SourceProteins=LXY:LXY|EVM0020649|EVM0020649.1
chr04	targeted_upgrade	mRNA	180650938	180651264	593.000	-	.	ID=GY2UPG000519.t1;Parent=GY2UPG000519;Orthogroup=OG0003265;EvidenceClass=B;Target=LXY|EVM0020649|EVM0020649.1
chr04	targeted_upgrade	exon	180650938	180651264	.	-	.	Parent=GY2UPG000519.t1;Rank=1
chr04	targeted_upgrade	CDS	180650938	180651264	.	-	0	ID=GY2UPG000519.t1.cds1;Parent=GY2UPG000519.t1;Rank=1;EvidenceClass=B
chr10	targeted_upgrade	gene	157309601	157309927	.	+	.	ID=GY2UPG000520;Name=GY2UPG000520;Orthogroup=OG0015111;EvidenceClass=B;SourceProteins=Bun_Long:Bun_Long|gene-Ces19156|rna-Ces19156.1
chr10	targeted_upgrade	mRNA	157309601	157309927	549.000	+	.	ID=GY2UPG000520.t1;Parent=GY2UPG000520;Orthogroup=OG0015111;EvidenceClass=B;Target=Bun_Long|gene-Ces19156|rna-Ces19156.1
chr10	targeted_upgrade	exon	157309601	157309927	.	+	.	Parent=GY2UPG000520.t1;Rank=1
chr10	targeted_upgrade	CDS	157309601	157309927	.	+	0	ID=GY2UPG000520.t1.cds1;Parent=GY2UPG000520.t1;Rank=1;EvidenceClass=B
chr12	targeted_upgrade	gene	93848654	93848980	.	+	.	ID=GY2UPG000521;Name=GY2UPG000521;Orthogroup=OG0017384;EvidenceClass=B;SourceProteins=Bun_Long:Bun_Long|gene-Ces22934|rna-Ces22934.1
chr12	targeted_upgrade	mRNA	93848654	93848980	566.000	+	.	ID=GY2UPG000521.t1;Parent=GY2UPG000521;Orthogroup=OG0017384;EvidenceClass=B;Target=Bun_Long|gene-Ces22934|rna-Ces22934.1
chr12	targeted_upgrade	exon	93848654	93848980	.	+	.	Parent=GY2UPG000521.t1;Rank=1
chr12	targeted_upgrade	CDS	93848654	93848980	.	+	0	ID=GY2UPG000521.t1.cds1;Parent=GY2UPG000521.t1;Rank=1;EvidenceClass=B
chr05	targeted_upgrade	gene	165286279	165286602	.	-	.	ID=GY2UPG000522;Name=GY2UPG000522;Orthogroup=OG0014123;EvidenceClass=B;SourceProteins=Bun_Long:Bun_Long|gene-Ces09500|rna-Ces09500.1
chr05	targeted_upgrade	mRNA	165286279	165286602	524.000	-	.	ID=GY2UPG000522.t1;Parent=GY2UPG000522;Orthogroup=OG0014123;EvidenceClass=B;Target=Bun_Long|gene-Ces09500|rna-Ces09500.1
chr05	targeted_upgrade	exon	165286279	165286602	.	-	.	Parent=GY2UPG000522.t1;Rank=1
chr05	targeted_upgrade	CDS	165286279	165286602	.	-	0	ID=GY2UPG000522.t1.cds1;Parent=GY2UPG000522.t1;Rank=1;EvidenceClass=B
chr12	targeted_upgrade	gene	82216416	82216739	.	+	.	ID=GY2UPG000523;Name=GY2UPG000523;Orthogroup=OG0014474;EvidenceClass=B;SourceProteins=Bun_Long:Bun_Long|gene-Ces22513|rna-Ces22513.1
chr12	targeted_upgrade	mRNA	82216416	82216739	546.000	+	.	ID=GY2UPG000523.t1;Parent=GY2UPG000523;Orthogroup=OG0014474;EvidenceClass=B;Target=Bun_Long|gene-Ces22513|rna-Ces22513.1
chr12	targeted_upgrade	exon	82216416	82216739	.	+	.	Parent=GY2UPG000523.t1;Rank=1
chr12	targeted_upgrade	CDS	82216416	82216739	.	+	0	ID=GY2UPG000523.t1.cds1;Parent=GY2UPG000523.t1;Rank=1;EvidenceClass=B
chr12	targeted_upgrade	gene	75110331	75110651	.	+	.	ID=GY2UPG000524;Name=GY2UPG000524;Orthogroup=OG0000031;EvidenceClass=B;SourceProteins=Bun_Long:Bun_Long|gene-Ces22355|rna-Ces22355.1
chr12	targeted_upgrade	mRNA	75110331	75110651	559.000	+	.	ID=GY2UPG000524.t1;Parent=GY2UPG000524;Orthogroup=OG0000031;EvidenceClass=B;Target=Bun_Long|gene-Ces22355|rna-Ces22355.1
chr12	targeted_upgrade	exon	75110331	75110651	.	+	.	Parent=GY2UPG000524.t1;Rank=1
chr12	targeted_upgrade	CDS	75110331	75110651	.	+	0	ID=GY2UPG000524.t1.cds1;Parent=GY2UPG000524.t1;Rank=1;EvidenceClass=B
chr05	targeted_upgrade	gene	164711226	164711546	.	+	.	ID=GY2UPG000525;Name=GY2UPG000525;Orthogroup=OG0000180;EvidenceClass=B;SourceProteins=LXY:LXY|EVM0020533|EVM0020533.1
chr05	targeted_upgrade	mRNA	164711226	164711546	582.000	+	.	ID=GY2UPG000525.t1;Parent=GY2UPG000525;Orthogroup=OG0000180;EvidenceClass=B;Target=LXY|EVM0020533|EVM0020533.1
chr05	targeted_upgrade	exon	164711226	164711546	.	+	.	Parent=GY2UPG000525.t1;Rank=1
chr05	targeted_upgrade	CDS	164711226	164711546	.	+	0	ID=GY2UPG000525.t1.cds1;Parent=GY2UPG000525.t1;Rank=1;EvidenceClass=B
chr10	targeted_upgrade	gene	127096945	127097262	.	+	.	ID=GY2UPG000526;Name=GY2UPG000526;Orthogroup=OG0006330;EvidenceClass=B;SourceProteins=Bun_Long:Bun_Long|gene-Ces18342|rna-Ces18342.1
chr10	targeted_upgrade	mRNA	127096945	127097262	532.000	+	.	ID=GY2UPG000526.t1;Parent=GY2UPG000526;Orthogroup=OG0006330;EvidenceClass=B;Target=Bun_Long|gene-Ces18342|rna-Ces18342.1
chr10	targeted_upgrade	exon	127096945	127097262	.	+	.	Parent=GY2UPG000526.t1;Rank=1
chr10	targeted_upgrade	CDS	127096945	127097262	.	+	0	ID=GY2UPG000526.t1.cds1;Parent=GY2UPG000526.t1;Rank=1;EvidenceClass=B
chr13	targeted_upgrade	gene	649830	650147	.	-	.	ID=GY2UPG000527;Name=GY2UPG000527;Orthogroup=OG0014451;EvidenceClass=B;SourceProteins=Bun_Long:Bun_Long|gene-Ces23396|rna-Ces23396.1
chr13	targeted_upgrade	mRNA	649830	650147	567.000	-	.	ID=GY2UPG000527.t1;Parent=GY2UPG000527;Orthogroup=OG0014451;EvidenceClass=B;Target=Bun_Long|gene-Ces23396|rna-Ces23396.1
chr13	targeted_upgrade	exon	649830	650147	.	-	.	Parent=GY2UPG000527.t1;Rank=1
chr13	targeted_upgrade	CDS	649830	650147	.	-	0	ID=GY2UPG000527.t1.cds1;Parent=GY2UPG000527.t1;Rank=1;EvidenceClass=B
chr01	targeted_upgrade	gene	117661085	117661399	.	+	.	ID=GY2UPG000528;Name=GY2UPG000528;Orthogroup=OG0000031;EvidenceClass=B;SourceProteins=Bun_Long:Bun_Long|gene-Ces00999|rna-Ces00999.1
chr01	targeted_upgrade	mRNA	117661085	117661399	554.000	+	.	ID=GY2UPG000528.t1;Parent=GY2UPG000528;Orthogroup=OG0000031;EvidenceClass=B;Target=Bun_Long|gene-Ces00999|rna-Ces00999.1
chr01	targeted_upgrade	exon	117661085	117661399	.	+	.	Parent=GY2UPG000528.t1;Rank=1
chr01	targeted_upgrade	CDS	117661085	117661399	.	+	0	ID=GY2UPG000528.t1.cds1;Parent=GY2UPG000528.t1;Rank=1;EvidenceClass=B
chr13	targeted_upgrade	gene	104986685	104986999	.	-	.	ID=GY2UPG000529;Name=GY2UPG000529;Orthogroup=OG0012595;EvidenceClass=B;SourceProteins=Bun_Long:Bun_Long|gene-Ces24970|rna-Ces24970.1
chr13	targeted_upgrade	mRNA	104986685	104986999	556.000	-	.	ID=GY2UPG000529.t1;Parent=GY2UPG000529;Orthogroup=OG0012595;EvidenceClass=B;Target=Bun_Long|gene-Ces24970|rna-Ces24970.1
chr13	targeted_upgrade	exon	104986685	104986999	.	-	.	Parent=GY2UPG000529.t1;Rank=1
chr13	targeted_upgrade	CDS	104986685	104986999	.	-	0	ID=GY2UPG000529.t1.cds1;Parent=GY2UPG000529.t1;Rank=1;EvidenceClass=B
chr07	targeted_upgrade	gene	87141986	87142291	.	+	.	ID=GY2UPG000530;Name=GY2UPG000530;Orthogroup=OG0000917;EvidenceClass=B;SourceProteins=LXY:LXY|EVM0002017|EVM0002017.1
chr07	targeted_upgrade	mRNA	87141986	87142291	522.000	+	.	ID=GY2UPG000530.t1;Parent=GY2UPG000530;Orthogroup=OG0000917;EvidenceClass=B;Target=LXY|EVM0002017|EVM0002017.1
chr07	targeted_upgrade	exon	87141986	87142291	.	+	.	Parent=GY2UPG000530.t1;Rank=1
chr07	targeted_upgrade	CDS	87141986	87142291	.	+	0	ID=GY2UPG000530.t1.cds1;Parent=GY2UPG000530.t1;Rank=1;EvidenceClass=B
chr05	targeted_upgrade	gene	49217808	49218113	.	+	.	ID=GY2UPG000531;Name=GY2UPG000531;Orthogroup=OG0014326;EvidenceClass=B;SourceProteins=Bun_Long:Bun_Long|gene-Ces08891|rna-Ces08891.1
chr05	targeted_upgrade	mRNA	49217808	49218113	551.000	+	.	ID=GY2UPG000531.t1;Parent=GY2UPG000531;Orthogroup=OG0014326;EvidenceClass=B;Target=Bun_Long|gene-Ces08891|rna-Ces08891.1
chr05	targeted_upgrade	exon	49217808	49218113	.	+	.	Parent=GY2UPG000531.t1;Rank=1
chr05	targeted_upgrade	CDS	49217808	49218113	.	+	0	ID=GY2UPG000531.t1.cds1;Parent=GY2UPG000531.t1;Rank=1;EvidenceClass=B
chr08	targeted_upgrade	gene	181933521	181933826	.	-	.	ID=GY2UPG000532;Name=GY2UPG000532;Orthogroup=OG0015195;EvidenceClass=B;SourceProteins=LXY:LXY|EVM0003951|EVM0003951.1
chr08	targeted_upgrade	mRNA	181933521	181933826	522.000	-	.	ID=GY2UPG000532.t1;Parent=GY2UPG000532;Orthogroup=OG0015195;EvidenceClass=B;Target=LXY|EVM0003951|EVM0003951.1
chr08	targeted_upgrade	exon	181933521	181933826	.	-	.	Parent=GY2UPG000532.t1;Rank=1
chr08	targeted_upgrade	CDS	181933521	181933826	.	-	0	ID=GY2UPG000532.t1.cds1;Parent=GY2UPG000532.t1;Rank=1;EvidenceClass=B
chr13	targeted_upgrade	gene	109753543	109753845	.	+	.	ID=GY2UPG000533;Name=GY2UPG000533;Orthogroup=OG0005240;EvidenceClass=B;SourceProteins=Bun_Long:Bun_Long|gene-Ces25171|rna-Ces25171.1
chr13	targeted_upgrade	mRNA	109753543	109753845	550.000	+	.	ID=GY2UPG000533.t1;Parent=GY2UPG000533;Orthogroup=OG0005240;EvidenceClass=B;Target=Bun_Long|gene-Ces25171|rna-Ces25171.1
chr13	targeted_upgrade	exon	109753543	109753845	.	+	.	Parent=GY2UPG000533.t1;Rank=1
chr13	targeted_upgrade	CDS	109753543	109753845	.	+	0	ID=GY2UPG000533.t1.cds1;Parent=GY2UPG000533.t1;Rank=1;EvidenceClass=B
chr11	targeted_upgrade	gene	141282619	141284097	.	-	.	ID=GY2UPG000534;Name=GY2UPG000534;Orthogroup=OG0017370;EvidenceClass=B;SourceProteins=Bun_Long:Bun_Long|gene-Ces21400|rna-Ces21400.1
chr11	targeted_upgrade	mRNA	141282619	141284097	2566.000	-	.	ID=GY2UPG000534.t1;Parent=GY2UPG000534;Orthogroup=OG0017370;EvidenceClass=B;Target=Bun_Long|gene-Ces21400|rna-Ces21400.1
chr11	targeted_upgrade	exon	141282619	141284097	.	-	.	Parent=GY2UPG000534.t1;Rank=1
chr11	targeted_upgrade	CDS	141282619	141284097	.	-	0	ID=GY2UPG000534.t1.cds1;Parent=GY2UPG000534.t1;Rank=1;EvidenceClass=B
chr06	targeted_upgrade	gene	164086908	164088377	.	+	.	ID=GY2UPG000535;Name=GY2UPG000535;Orthogroup=OG0015572;EvidenceClass=B;SourceProteins=Bun_Long:Bun_Long|gene-Ces11694|rna-Ces11694.1
chr06	targeted_upgrade	mRNA	164086908	164088377	2516.000	+	.	ID=GY2UPG000535.t1;Parent=GY2UPG000535;Orthogroup=OG0015572;EvidenceClass=B;Target=Bun_Long|gene-Ces11694|rna-Ces11694.1
chr06	targeted_upgrade	exon	164086908	164088377	.	+	.	Parent=GY2UPG000535.t1;Rank=1
chr06	targeted_upgrade	CDS	164086908	164088377	.	+	0	ID=GY2UPG000535.t1.cds1;Parent=GY2UPG000535.t1;Rank=1;EvidenceClass=B
chr11	targeted_upgrade	gene	139370647	139371864	.	+	.	ID=GY2UPG000536;Name=GY2UPG000536;Orthogroup=OG0005125;EvidenceClass=B;SourceProteins=LXY:LXY|EVM0028535|EVM0028535.1
chr11	targeted_upgrade	mRNA	139370647	139371864	2141.000	+	.	ID=GY2UPG000536.t1;Parent=GY2UPG000536;Orthogroup=OG0005125;EvidenceClass=B;Target=LXY|EVM0028535|EVM0028535.1
chr11	targeted_upgrade	exon	139370647	139371864	.	+	.	Parent=GY2UPG000536.t1;Rank=1
chr11	targeted_upgrade	CDS	139370647	139371864	.	+	0	ID=GY2UPG000536.t1.cds1;Parent=GY2UPG000536.t1;Rank=1;EvidenceClass=B
chr06	targeted_upgrade	gene	2352644	2357257	.	+	.	ID=GY2UPG000537;Name=GY2UPG000537;Orthogroup=OG0000305;EvidenceClass=B;SourceProteins=Bun_Long:Bun_Long|gene-Ces10484|rna-Ces10484.1
chr06	targeted_upgrade	mRNA	2352644	2357257	1914.000	+	.	ID=GY2UPG000537.t1;Parent=GY2UPG000537;Orthogroup=OG0000305;EvidenceClass=B;Target=Bun_Long|gene-Ces10484|rna-Ces10484.1
chr06	targeted_upgrade	exon	2352644	2353471	.	+	.	Parent=GY2UPG000537.t1;Rank=1
chr06	targeted_upgrade	CDS	2352644	2353471	.	+	0	ID=GY2UPG000537.t1.cds1;Parent=GY2UPG000537.t1;Rank=1;EvidenceClass=B
chr06	targeted_upgrade	exon	2356786	2357008	.	+	.	Parent=GY2UPG000537.t1;Rank=2
chr06	targeted_upgrade	CDS	2356786	2357008	.	+	0	ID=GY2UPG000537.t1.cds2;Parent=GY2UPG000537.t1;Rank=2;EvidenceClass=B
chr06	targeted_upgrade	exon	2357172	2357257	.	+	.	Parent=GY2UPG000537.t1;Rank=3
chr06	targeted_upgrade	CDS	2357172	2357257	.	+	2	ID=GY2UPG000537.t1.cds3;Parent=GY2UPG000537.t1;Rank=3;EvidenceClass=B
chr01	targeted_upgrade	gene	82948387	82950603	.	+	.	ID=GY2UPG000538;Name=GY2UPG000538;Orthogroup=OG0000037;EvidenceClass=B;SourceProteins=Bun_Long:Bun_Long|gene-Ces00872|rna-Ces00872.1
chr01	targeted_upgrade	mRNA	82948387	82950603	3801.000	+	.	ID=GY2UPG000538.t1;Parent=GY2UPG000538;Orthogroup=OG0000037;EvidenceClass=B;Target=Bun_Long|gene-Ces00872|rna-Ces00872.1
chr01	targeted_upgrade	exon	82948387	82950603	.	+	.	Parent=GY2UPG000538.t1;Rank=1
chr01	targeted_upgrade	CDS	82948387	82950603	.	+	0	ID=GY2UPG000538.t1.cds1;Parent=GY2UPG000538.t1;Rank=1;EvidenceClass=B
chr03	targeted_upgrade	gene	102795339	102797384	.	+	.	ID=GY2UPG000539;Name=GY2UPG000539;Orthogroup=OG0001168;EvidenceClass=B;SourceProteins=Bun_Long:Bun_Long|gene-Ces27019|rna-Ces27019.1;Bun_Long:Bun_Long|gene-Ces05568|rna-Ces05568.1
chr03	targeted_upgrade	mRNA	102795339	102797384	3629.000	+	.	ID=GY2UPG000539.t1;Parent=GY2UPG000539;Orthogroup=OG0001168;EvidenceClass=B;Target=Bun_Long|gene-Ces27019|rna-Ces27019.1
chr03	targeted_upgrade	exon	102795339	102797384	.	+	.	Parent=GY2UPG000539.t1;Rank=1
chr03	targeted_upgrade	CDS	102795339	102797384	.	+	0	ID=GY2UPG000539.t1.cds1;Parent=GY2UPG000539.t1;Rank=1;EvidenceClass=B
chr08	targeted_upgrade	gene	21867388	21868842	.	+	.	ID=GY2UPG000540;Name=GY2UPG000540;Orthogroup=OG0000149;EvidenceClass=B;SourceProteins=Bun_Long:Bun_Long|gene-Ces14688|rna-Ces14688.1
chr08	targeted_upgrade	mRNA	21867388	21868842	2573.000	+	.	ID=GY2UPG000540.t1;Parent=GY2UPG000540;Orthogroup=OG0000149;EvidenceClass=B;Target=Bun_Long|gene-Ces14688|rna-Ces14688.1
chr08	targeted_upgrade	exon	21867388	21868842	.	+	.	Parent=GY2UPG000540.t1;Rank=1
chr08	targeted_upgrade	CDS	21867388	21868842	.	+	0	ID=GY2UPG000540.t1.cds1;Parent=GY2UPG000540.t1;Rank=1;EvidenceClass=B
chr12	targeted_upgrade	gene	67330488	67331921	.	-	.	ID=GY2UPG000541;Name=GY2UPG000541;Orthogroup=OG0000304;EvidenceClass=B;SourceProteins=Bun_Long:Bun_Long|gene-Ces22244|rna-Ces22244.1
chr12	targeted_upgrade	mRNA	67330488	67331921	2545.000	-	.	ID=GY2UPG000541.t1;Parent=GY2UPG000541;Orthogroup=OG0000304;EvidenceClass=B;Target=Bun_Long|gene-Ces22244|rna-Ces22244.1
chr12	targeted_upgrade	exon	67330488	67331921	.	-	.	Parent=GY2UPG000541.t1;Rank=1
chr12	targeted_upgrade	CDS	67330488	67331921	.	-	0	ID=GY2UPG000541.t1.cds1;Parent=GY2UPG000541.t1;Rank=1;EvidenceClass=B
chr08	targeted_upgrade	gene	1734691	1735365	.	-	.	ID=GY2UPG000542;Name=GY2UPG000542;Orthogroup=OG0014158;EvidenceClass=B;SourceProteins=LXY:LXY|EVM0028580|EVM0028580.1
chr08	targeted_upgrade	mRNA	1734691	1735365	1169.000	-	.	ID=GY2UPG000542.t1;Parent=GY2UPG000542;Orthogroup=OG0014158;EvidenceClass=B;Target=LXY|EVM0028580|EVM0028580.1
chr08	targeted_upgrade	exon	1734691	1735365	.	-	.	Parent=GY2UPG000542.t1;Rank=1
chr08	targeted_upgrade	CDS	1734691	1735365	.	-	0	ID=GY2UPG000542.t1.cds1;Parent=GY2UPG000542.t1;Rank=1;EvidenceClass=B
chr11	targeted_upgrade	gene	123308606	123309268	.	-	.	ID=GY2UPG000543;Name=GY2UPG000543;Orthogroup=OG0000298;EvidenceClass=B;SourceProteins=Bun_Long:Bun_Long|gene-Ces20939|rna-Ces20939.1
chr11	targeted_upgrade	mRNA	123308606	123309268	1167.000	-	.	ID=GY2UPG000543.t1;Parent=GY2UPG000543;Orthogroup=OG0000298;EvidenceClass=B;Target=Bun_Long|gene-Ces20939|rna-Ces20939.1
chr11	targeted_upgrade	exon	123308606	123309268	.	-	.	Parent=GY2UPG000543.t1;Rank=1
chr11	targeted_upgrade	CDS	123308606	123309268	.	-	0	ID=GY2UPG000543.t1.cds1;Parent=GY2UPG000543.t1;Rank=1;EvidenceClass=B
chr10	targeted_upgrade	gene	13950516	13951133	.	-	.	ID=GY2UPG000544;Name=GY2UPG000544;Orthogroup=OG0014169;EvidenceClass=B;SourceProteins=LXY:LXY|EVM0020618|EVM0020618.1
chr10	targeted_upgrade	mRNA	13950516	13951133	1040.000	-	.	ID=GY2UPG000544.t1;Parent=GY2UPG000544;Orthogroup=OG0014169;EvidenceClass=B;Target=LXY|EVM0020618|EVM0020618.1
chr10	targeted_upgrade	exon	13950516	13951133	.	-	.	Parent=GY2UPG000544.t1;Rank=1
chr10	targeted_upgrade	CDS	13950516	13951133	.	-	0	ID=GY2UPG000544.t1.cds1;Parent=GY2UPG000544.t1;Rank=1;EvidenceClass=B
chr12	targeted_upgrade	gene	97028697	97039917	.	-	.	ID=GY2UPG000545;Name=GY2UPG000545;Orthogroup=OG0013794;EvidenceClass=B;SourceProteins=Bun_Long:Bun_Long|gene-Ces23072|rna-Ces23072.1
chr12	targeted_upgrade	mRNA	97028697	97039917	4095.000	-	.	ID=GY2UPG000545.t1;Parent=GY2UPG000545;Orthogroup=OG0013794;EvidenceClass=B;Target=Bun_Long|gene-Ces23072|rna-Ces23072.1
chr12	targeted_upgrade	exon	97039694	97039917	.	-	.	Parent=GY2UPG000545.t1;Rank=1
chr12	targeted_upgrade	CDS	97039694	97039917	.	-	0	ID=GY2UPG000545.t1.cds1;Parent=GY2UPG000545.t1;Rank=1;EvidenceClass=B
chr12	targeted_upgrade	exon	97037698	97039138	.	-	.	Parent=GY2UPG000545.t1;Rank=2
chr12	targeted_upgrade	CDS	97037698	97039138	.	-	1	ID=GY2UPG000545.t1.cds2;Parent=GY2UPG000545.t1;Rank=2;EvidenceClass=B
chr12	targeted_upgrade	exon	97036804	97036981	.	-	.	Parent=GY2UPG000545.t1;Rank=3
chr12	targeted_upgrade	CDS	97036804	97036981	.	-	0	ID=GY2UPG000545.t1.cds3;Parent=GY2UPG000545.t1;Rank=3;EvidenceClass=B
chr12	targeted_upgrade	exon	97036548	97036726	.	-	.	Parent=GY2UPG000545.t1;Rank=4
chr12	targeted_upgrade	CDS	97036548	97036726	.	-	2	ID=GY2UPG000545.t1.cds4;Parent=GY2UPG000545.t1;Rank=4;EvidenceClass=B
chr12	targeted_upgrade	exon	97035378	97035514	.	-	.	Parent=GY2UPG000545.t1;Rank=5
chr12	targeted_upgrade	CDS	97035378	97035514	.	-	0	ID=GY2UPG000545.t1.cds5;Parent=GY2UPG000545.t1;Rank=5;EvidenceClass=B
chr12	targeted_upgrade	exon	97034077	97034136	.	-	.	Parent=GY2UPG000545.t1;Rank=6
chr12	targeted_upgrade	CDS	97034077	97034136	.	-	1	ID=GY2UPG000545.t1.cds6;Parent=GY2UPG000545.t1;Rank=6;EvidenceClass=B
chr12	targeted_upgrade	exon	97028697	97028883	.	-	.	Parent=GY2UPG000545.t1;Rank=7
chr12	targeted_upgrade	CDS	97028697	97028883	.	-	1	ID=GY2UPG000545.t1.cds7;Parent=GY2UPG000545.t1;Rank=7;EvidenceClass=B
chr05	targeted_upgrade	gene	105248562	105249155	.	-	.	ID=GY2UPG000546;Name=GY2UPG000546;Orthogroup=OG0014826;EvidenceClass=B;SourceProteins=LXY:LXY|EVM0003422|EVM0003422.1
chr05	targeted_upgrade	mRNA	105248562	105249155	994.000	-	.	ID=GY2UPG000546.t1;Parent=GY2UPG000546;Orthogroup=OG0014826;EvidenceClass=B;Target=LXY|EVM0003422|EVM0003422.1
chr05	targeted_upgrade	exon	105248562	105249155	.	-	.	Parent=GY2UPG000546.t1;Rank=1
chr05	targeted_upgrade	CDS	105248562	105249155	.	-	0	ID=GY2UPG000546.t1.cds1;Parent=GY2UPG000546.t1;Rank=1;EvidenceClass=B
chr13	targeted_upgrade	gene	13671108	13673893	.	-	.	ID=GY2UPG000547;Name=GY2UPG000547;Orthogroup=OG0018058;EvidenceClass=B;SourceProteins=LXY:LXY|EVM0017267|EVM0017267.1
chr13	targeted_upgrade	mRNA	13671108	13673893	955.000	-	.	ID=GY2UPG000547.t1;Parent=GY2UPG000547;Orthogroup=OG0018058;EvidenceClass=B;Target=LXY|EVM0017267|EVM0017267.1
chr13	targeted_upgrade	exon	13673800	13673893	.	-	.	Parent=GY2UPG000547.t1;Rank=1
chr13	targeted_upgrade	CDS	13673800	13673893	.	-	0	ID=GY2UPG000547.t1.cds1;Parent=GY2UPG000547.t1;Rank=1;EvidenceClass=B
chr13	targeted_upgrade	exon	13673626	13673684	.	-	.	Parent=GY2UPG000547.t1;Rank=2
chr13	targeted_upgrade	CDS	13673626	13673684	.	-	2	ID=GY2UPG000547.t1.cds2;Parent=GY2UPG000547.t1;Rank=2;EvidenceClass=B
chr13	targeted_upgrade	exon	13673427	13673534	.	-	.	Parent=GY2UPG000547.t1;Rank=3
chr13	targeted_upgrade	CDS	13673427	13673534	.	-	0	ID=GY2UPG000547.t1.cds3;Parent=GY2UPG000547.t1;Rank=3;EvidenceClass=B
chr13	targeted_upgrade	exon	13673346	13673381	.	-	.	Parent=GY2UPG000547.t1;Rank=4
chr13	targeted_upgrade	CDS	13673346	13673381	.	-	0	ID=GY2UPG000547.t1.cds4;Parent=GY2UPG000547.t1;Rank=4;EvidenceClass=B
chr13	targeted_upgrade	exon	13671417	13671601	.	-	.	Parent=GY2UPG000547.t1;Rank=5
chr13	targeted_upgrade	CDS	13671417	13671601	.	-	0	ID=GY2UPG000547.t1.cds5;Parent=GY2UPG000547.t1;Rank=5;EvidenceClass=B
chr13	targeted_upgrade	exon	13671108	13671201	.	-	.	Parent=GY2UPG000547.t1;Rank=6
chr13	targeted_upgrade	CDS	13671108	13671201	.	-	1	ID=GY2UPG000547.t1.cds6;Parent=GY2UPG000547.t1;Rank=6;EvidenceClass=B
chr11	targeted_upgrade	gene	137241065	137242911	.	-	.	ID=GY2UPG000548;Name=GY2UPG000548;Orthogroup=OG0018095;EvidenceClass=B;SourceProteins=LXY:LXY|EVM0007118|EVM0007118.1
chr11	targeted_upgrade	mRNA	137241065	137242911	995.000	-	.	ID=GY2UPG000548.t1;Parent=GY2UPG000548;Orthogroup=OG0018095;EvidenceClass=B;Target=LXY|EVM0007118|EVM0007118.1
chr11	targeted_upgrade	exon	137242730	137242911	.	-	.	Parent=GY2UPG000548.t1;Rank=1
chr11	targeted_upgrade	CDS	137242730	137242911	.	-	0	ID=GY2UPG000548.t1.cds1;Parent=GY2UPG000548.t1;Rank=1;EvidenceClass=B
chr11	targeted_upgrade	exon	137241578	137241601	.	-	.	Parent=GY2UPG000548.t1;Rank=2
chr11	targeted_upgrade	CDS	137241578	137241601	.	-	1	ID=GY2UPG000548.t1.cds2;Parent=GY2UPG000548.t1;Rank=2;EvidenceClass=B
chr11	targeted_upgrade	exon	137241065	137241431	.	-	.	Parent=GY2UPG000548.t1;Rank=3
chr11	targeted_upgrade	CDS	137241065	137241431	.	-	1	ID=GY2UPG000548.t1.cds3;Parent=GY2UPG000548.t1;Rank=3;EvidenceClass=B
chr01	targeted_upgrade	gene	208937604	208938155	.	+	.	ID=GY2UPG000549;Name=GY2UPG000549;Orthogroup=OG0005242;EvidenceClass=B;SourceProteins=LXY:LXY|EVM0018161|EVM0018161.1
chr01	targeted_upgrade	mRNA	208937604	208938155	982.000	+	.	ID=GY2UPG000549.t1;Parent=GY2UPG000549;Orthogroup=OG0005242;EvidenceClass=B;Target=LXY|EVM0018161|EVM0018161.1
chr01	targeted_upgrade	exon	208937604	208938155	.	+	.	Parent=GY2UPG000549.t1;Rank=1
chr01	targeted_upgrade	CDS	208937604	208938155	.	+	0	ID=GY2UPG000549.t1.cds1;Parent=GY2UPG000549.t1;Rank=1;EvidenceClass=B
chr02	targeted_upgrade	gene	8591542	8595862	.	+	.	ID=GY2UPG000550;Name=GY2UPG000550;Orthogroup=OG0014519;EvidenceClass=B;SourceProteins=Bun_Long:Bun_Long|gene-Ces02410|rna-Ces02410.1
chr02	targeted_upgrade	mRNA	8591542	8595862	2715.000	+	.	ID=GY2UPG000550.t1;Parent=GY2UPG000550;Orthogroup=OG0014519;EvidenceClass=B;Target=Bun_Long|gene-Ces02410|rna-Ces02410.1
chr02	targeted_upgrade	exon	8591542	8591781	.	+	.	Parent=GY2UPG000550.t1;Rank=1
chr02	targeted_upgrade	CDS	8591542	8591781	.	+	0	ID=GY2UPG000550.t1.cds1;Parent=GY2UPG000550.t1;Rank=1;EvidenceClass=B
chr02	targeted_upgrade	exon	8591871	8592035	.	+	.	Parent=GY2UPG000550.t1;Rank=2
chr02	targeted_upgrade	CDS	8591871	8592035	.	+	0	ID=GY2UPG000550.t1.cds2;Parent=GY2UPG000550.t1;Rank=2;EvidenceClass=B
chr02	targeted_upgrade	exon	8594120	8594414	.	+	.	Parent=GY2UPG000550.t1;Rank=3
chr02	targeted_upgrade	CDS	8594120	8594414	.	+	0	ID=GY2UPG000550.t1.cds3;Parent=GY2UPG000550.t1;Rank=3;EvidenceClass=B
chr02	targeted_upgrade	exon	8594510	8594715	.	+	.	Parent=GY2UPG000550.t1;Rank=4
chr02	targeted_upgrade	CDS	8594510	8594715	.	+	2	ID=GY2UPG000550.t1.cds4;Parent=GY2UPG000550.t1;Rank=4;EvidenceClass=B
chr02	targeted_upgrade	exon	8594788	8595093	.	+	.	Parent=GY2UPG000550.t1;Rank=5
chr02	targeted_upgrade	CDS	8594788	8595093	.	+	0	ID=GY2UPG000550.t1.cds5;Parent=GY2UPG000550.t1;Rank=5;EvidenceClass=B
chr02	targeted_upgrade	exon	8595197	8595260	.	+	.	Parent=GY2UPG000550.t1;Rank=6
chr02	targeted_upgrade	CDS	8595197	8595260	.	+	0	ID=GY2UPG000550.t1.cds6;Parent=GY2UPG000550.t1;Rank=6;EvidenceClass=B
chr02	targeted_upgrade	exon	8595433	8595681	.	+	.	Parent=GY2UPG000550.t1;Rank=7
chr02	targeted_upgrade	CDS	8595433	8595681	.	+	2	ID=GY2UPG000550.t1.cds7;Parent=GY2UPG000550.t1;Rank=7;EvidenceClass=B
chr02	targeted_upgrade	exon	8595780	8595862	.	+	.	Parent=GY2UPG000550.t1;Rank=8
chr02	targeted_upgrade	CDS	8595780	8595862	.	+	2	ID=GY2UPG000550.t1.cds8;Parent=GY2UPG000550.t1;Rank=8;EvidenceClass=B
chr01	targeted_upgrade	gene	82793450	82795573	.	+	.	ID=GY2UPG000551;Name=GY2UPG000551;Orthogroup=OG0000037;EvidenceClass=B;SourceProteins=Bun_Long:Bun_Long|gene-Ces00867|rna-Ces00867.1
chr01	targeted_upgrade	mRNA	82793450	82795573	3639.000	+	.	ID=GY2UPG000551.t1;Parent=GY2UPG000551;Orthogroup=OG0000037;EvidenceClass=B;Target=Bun_Long|gene-Ces00867|rna-Ces00867.1
chr01	targeted_upgrade	exon	82793450	82795573	.	+	.	Parent=GY2UPG000551.t1;Rank=1
chr01	targeted_upgrade	CDS	82793450	82795573	.	+	0	ID=GY2UPG000551.t1.cds1;Parent=GY2UPG000551.t1;Rank=1;EvidenceClass=B
chr06	targeted_upgrade	gene	89754449	89756029	.	-	.	ID=GY2UPG000552;Name=GY2UPG000552;Orthogroup=OG0000339;EvidenceClass=B;SourceProteins=Bun_Long:Bun_Long|gene-Ces11275|rna-Ces11275.1
chr06	targeted_upgrade	mRNA	89754449	89756029	2699.000	-	.	ID=GY2UPG000552.t1;Parent=GY2UPG000552;Orthogroup=OG0000339;EvidenceClass=B;Target=Bun_Long|gene-Ces11275|rna-Ces11275.1
chr06	targeted_upgrade	exon	89754449	89756029	.	-	.	Parent=GY2UPG000552.t1;Rank=1
chr06	targeted_upgrade	CDS	89754449	89756029	.	-	0	ID=GY2UPG000552.t1.cds1;Parent=GY2UPG000552.t1;Rank=1;EvidenceClass=B
chrUn3	targeted_upgrade	gene	349967	350470	.	+	.	ID=GY2UPG000553;Name=GY2UPG000553;Orthogroup=OG0015100;EvidenceClass=B;SourceProteins=LXY:LXY|EVM0013185|EVM0013185.1
chrUn3	targeted_upgrade	mRNA	349967	350470	882.000	+	.	ID=GY2UPG000553.t1;Parent=GY2UPG000553;Orthogroup=OG0015100;EvidenceClass=B;Target=LXY|EVM0013185|EVM0013185.1
chrUn3	targeted_upgrade	exon	349967	350470	.	+	.	Parent=GY2UPG000553.t1;Rank=1
chrUn3	targeted_upgrade	CDS	349967	350470	.	+	0	ID=GY2UPG000553.t1.cds1;Parent=GY2UPG000553.t1;Rank=1;EvidenceClass=B
chr01	targeted_upgrade	gene	30003206	30035250	.	+	.	ID=GY2UPG000554;Name=GY2UPG000554;Orthogroup=OG0012966;EvidenceClass=B;SourceProteins=Bun_Long:Bun_Long|gene-Ces00632|rna-Ces00632.1
chr01	targeted_upgrade	mRNA	30003206	30035250	865.000	+	.	ID=GY2UPG000554.t1;Parent=GY2UPG000554;Orthogroup=OG0012966;EvidenceClass=B;Target=Bun_Long|gene-Ces00632|rna-Ces00632.1
chr01	targeted_upgrade	exon	30003206	30003354	.	+	.	Parent=GY2UPG000554.t1;Rank=1
chr01	targeted_upgrade	CDS	30003206	30003354	.	+	0	ID=GY2UPG000554.t1.cds1;Parent=GY2UPG000554.t1;Rank=1;EvidenceClass=B
chr01	targeted_upgrade	exon	30008910	30009001	.	+	.	Parent=GY2UPG000554.t1;Rank=2
chr01	targeted_upgrade	CDS	30008910	30009001	.	+	1	ID=GY2UPG000554.t1.cds2;Parent=GY2UPG000554.t1;Rank=2;EvidenceClass=B
chr01	targeted_upgrade	exon	30009480	30009541	.	+	.	Parent=GY2UPG000554.t1;Rank=3
chr01	targeted_upgrade	CDS	30009480	30009541	.	+	2	ID=GY2UPG000554.t1.cds3;Parent=GY2UPG000554.t1;Rank=3;EvidenceClass=B
chr01	targeted_upgrade	exon	30032282	30032363	.	+	.	Parent=GY2UPG000554.t1;Rank=4
chr01	targeted_upgrade	CDS	30032282	30032363	.	+	0	ID=GY2UPG000554.t1.cds4;Parent=GY2UPG000554.t1;Rank=4;EvidenceClass=B
chr01	targeted_upgrade	exon	30035046	30035106	.	+	.	Parent=GY2UPG000554.t1;Rank=5
chr01	targeted_upgrade	CDS	30035046	30035106	.	+	2	ID=GY2UPG000554.t1.cds5;Parent=GY2UPG000554.t1;Rank=5;EvidenceClass=B
chr01	targeted_upgrade	exon	30035199	30035250	.	+	.	Parent=GY2UPG000554.t1;Rank=6
chr01	targeted_upgrade	CDS	30035199	30035250	.	+	1	ID=GY2UPG000554.t1.cds6;Parent=GY2UPG000554.t1;Rank=6;EvidenceClass=B
chr12	targeted_upgrade	gene	58691256	58691838	.	+	.	ID=GY2UPG000555;Name=GY2UPG000555;Orthogroup=OG0011830;EvidenceClass=B;SourceProteins=Bun_Long:Bun_Long|gene-Ces22137|rna-Ces22137.1
chr12	targeted_upgrade	mRNA	58691256	58691838	827.000	+	.	ID=GY2UPG000555.t1;Parent=GY2UPG000555;Orthogroup=OG0011830;EvidenceClass=B;Target=Bun_Long|gene-Ces22137|rna-Ces22137.1
chr12	targeted_upgrade	exon	58691256	58691576	.	+	.	Parent=GY2UPG000555.t1;Rank=1
chr12	targeted_upgrade	CDS	58691256	58691576	.	+	0	ID=GY2UPG000555.t1.cds1;Parent=GY2UPG000555.t1;Rank=1;EvidenceClass=B
chr12	targeted_upgrade	exon	58691668	58691838	.	+	.	Parent=GY2UPG000555.t1;Rank=2
chr12	targeted_upgrade	CDS	58691668	58691838	.	+	0	ID=GY2UPG000555.t1.cds2;Parent=GY2UPG000555.t1;Rank=2;EvidenceClass=B
chr04	targeted_upgrade	gene	19122740	19135156	.	+	.	ID=GY2UPG000556;Name=GY2UPG000556;Orthogroup=OG0017944;EvidenceClass=B;SourceProteins=LXY:LXY|EVM0014937|EVM0014937.1;LXY:LXY|EVM0012520|EVM0012520.3
chr04	targeted_upgrade	mRNA	19122740	19135156	848.000	+	.	ID=GY2UPG000556.t1;Parent=GY2UPG000556;Orthogroup=OG0017944;EvidenceClass=B;Target=LXY|EVM0014937|EVM0014937.1
chr04	targeted_upgrade	exon	19122740	19122782	.	+	.	Parent=GY2UPG000556.t1;Rank=1
chr04	targeted_upgrade	CDS	19122740	19122782	.	+	0	ID=GY2UPG000556.t1.cds1;Parent=GY2UPG000556.t1;Rank=1;EvidenceClass=B
chr04	targeted_upgrade	exon	19123017	19123122	.	+	.	Parent=GY2UPG000556.t1;Rank=2
chr04	targeted_upgrade	CDS	19123017	19123122	.	+	2	ID=GY2UPG000556.t1.cds2;Parent=GY2UPG000556.t1;Rank=2;EvidenceClass=B
chr04	targeted_upgrade	exon	19123181	19123280	.	+	.	Parent=GY2UPG000556.t1;Rank=3
chr04	targeted_upgrade	CDS	19123181	19123280	.	+	1	ID=GY2UPG000556.t1.cds3;Parent=GY2UPG000556.t1;Rank=3;EvidenceClass=B
chr04	targeted_upgrade	exon	19123785	19123900	.	+	.	Parent=GY2UPG000556.t1;Rank=4
chr04	targeted_upgrade	CDS	19123785	19123900	.	+	0	ID=GY2UPG000556.t1.cds4;Parent=GY2UPG000556.t1;Rank=4;EvidenceClass=B
chr04	targeted_upgrade	exon	19128224	19128281	.	+	.	Parent=GY2UPG000556.t1;Rank=5
chr04	targeted_upgrade	CDS	19128224	19128281	.	+	1	ID=GY2UPG000556.t1.cds5;Parent=GY2UPG000556.t1;Rank=5;EvidenceClass=B
chr04	targeted_upgrade	exon	19128427	19128455	.	+	.	Parent=GY2UPG000556.t1;Rank=6
chr04	targeted_upgrade	CDS	19128427	19128455	.	+	0	ID=GY2UPG000556.t1.cds6;Parent=GY2UPG000556.t1;Rank=6;EvidenceClass=B
chr04	targeted_upgrade	exon	19135123	19135156	.	+	.	Parent=GY2UPG000556.t1;Rank=7
chr04	targeted_upgrade	CDS	19135123	19135156	.	+	1	ID=GY2UPG000556.t1.cds7;Parent=GY2UPG000556.t1;Rank=7;EvidenceClass=B
chr10	targeted_upgrade	gene	155631455	155639974	.	+	.	ID=GY2UPG000557;Name=GY2UPG000557;Orthogroup=OG0014247;EvidenceClass=B;SourceProteins=LXY:LXY|EVM0015974|EVM0015974.1
chr10	targeted_upgrade	mRNA	155631455	155639974	829.000	+	.	ID=GY2UPG000557.t1;Parent=GY2UPG000557;Orthogroup=OG0014247;EvidenceClass=B;Target=LXY|EVM0015974|EVM0015974.1
chr10	targeted_upgrade	exon	155631455	155631509	.	+	.	Parent=GY2UPG000557.t1;Rank=1
chr10	targeted_upgrade	CDS	155631455	155631509	.	+	0	ID=GY2UPG000557.t1.cds1;Parent=GY2UPG000557.t1;Rank=1;EvidenceClass=B
chr10	targeted_upgrade	exon	155632599	155632747	.	+	.	Parent=GY2UPG000557.t1;Rank=2
chr10	targeted_upgrade	CDS	155632599	155632747	.	+	2	ID=GY2UPG000557.t1.cds2;Parent=GY2UPG000557.t1;Rank=2;EvidenceClass=B
chr10	targeted_upgrade	exon	155639492	155639587	.	+	.	Parent=GY2UPG000557.t1;Rank=3
chr10	targeted_upgrade	CDS	155639492	155639587	.	+	0	ID=GY2UPG000557.t1.cds3;Parent=GY2UPG000557.t1;Rank=3;EvidenceClass=B
chr10	targeted_upgrade	exon	155639792	155639974	.	+	.	Parent=GY2UPG000557.t1;Rank=4
chr10	targeted_upgrade	CDS	155639792	155639974	.	+	0	ID=GY2UPG000557.t1.cds4;Parent=GY2UPG000557.t1;Rank=4;EvidenceClass=B
chr08	targeted_upgrade	gene	31280161	31280643	.	-	.	ID=GY2UPG000558;Name=GY2UPG000558;Orthogroup=OG0000031;EvidenceClass=B;SourceProteins=Bun_Long:Bun_Long|gene-Ces14810|rna-Ces14810.1
chr08	targeted_upgrade	mRNA	31280161	31280643	839.000	-	.	ID=GY2UPG000558.t1;Parent=GY2UPG000558;Orthogroup=OG0000031;EvidenceClass=B;Target=Bun_Long|gene-Ces14810|rna-Ces14810.1
chr08	targeted_upgrade	exon	31280161	31280643	.	-	.	Parent=GY2UPG000558.t1;Rank=1
chr08	targeted_upgrade	CDS	31280161	31280643	.	-	0	ID=GY2UPG000558.t1.cds1;Parent=GY2UPG000558.t1;Rank=1;EvidenceClass=B
chr04	targeted_upgrade	gene	189563995	189564933	.	+	.	ID=GY2UPG000559;Name=GY2UPG000559;Orthogroup=OG0000364;EvidenceClass=B;SourceProteins=Bun_Long:Bun_Long|gene-Ces07852|rna-Ces07852.1
chr04	targeted_upgrade	mRNA	189563995	189564933	1538.000	+	.	ID=GY2UPG000559.t1;Parent=GY2UPG000559;Orthogroup=OG0000364;EvidenceClass=B;Target=Bun_Long|gene-Ces07852|rna-Ces07852.1
chr04	targeted_upgrade	exon	189563995	189564933	.	+	.	Parent=GY2UPG000559.t1;Rank=1
chr04	targeted_upgrade	CDS	189563995	189564933	.	+	0	ID=GY2UPG000559.t1.cds1;Parent=GY2UPG000559.t1;Rank=1;EvidenceClass=B
chr08	targeted_upgrade	gene	88130548	88131411	.	+	.	ID=GY2UPG000560;Name=GY2UPG000560;Orthogroup=OG0018061;EvidenceClass=B;SourceProteins=LXY:LXY|EVM0004185|EVM0004185.1
chr08	targeted_upgrade	mRNA	88130548	88131411	837.000	+	.	ID=GY2UPG000560.t1;Parent=GY2UPG000560;Orthogroup=OG0018061;EvidenceClass=B;Target=LXY|EVM0004185|EVM0004185.1
chr08	targeted_upgrade	exon	88130548	88130773	.	+	.	Parent=GY2UPG000560.t1;Rank=1
chr08	targeted_upgrade	CDS	88130548	88130773	.	+	0	ID=GY2UPG000560.t1.cds1;Parent=GY2UPG000560.t1;Rank=1;EvidenceClass=B
chr08	targeted_upgrade	exon	88130864	88131019	.	+	.	Parent=GY2UPG000560.t1;Rank=2
chr08	targeted_upgrade	CDS	88130864	88131019	.	+	2	ID=GY2UPG000560.t1.cds2;Parent=GY2UPG000560.t1;Rank=2;EvidenceClass=B
chr08	targeted_upgrade	exon	88131332	88131411	.	+	.	Parent=GY2UPG000560.t1;Rank=3
chr08	targeted_upgrade	CDS	88131332	88131411	.	+	2	ID=GY2UPG000560.t1.cds3;Parent=GY2UPG000560.t1;Rank=3;EvidenceClass=B
chr03	targeted_upgrade	gene	163355132	163355740	.	+	.	ID=GY2UPG000561;Name=GY2UPG000561;Orthogroup=OG0017471;EvidenceClass=B;SourceProteins=LXY:LXY|EVM0019277|EVM0019277.1
chr03	targeted_upgrade	mRNA	163355132	163355740	802.000	+	.	ID=GY2UPG000561.t1;Parent=GY2UPG000561;Orthogroup=OG0017471;EvidenceClass=B;Target=LXY|EVM0019277|EVM0019277.1
chr03	targeted_upgrade	exon	163355132	163355267	.	+	.	Parent=GY2UPG000561.t1;Rank=1
chr03	targeted_upgrade	CDS	163355132	163355267	.	+	0	ID=GY2UPG000561.t1.cds1;Parent=GY2UPG000561.t1;Rank=1;EvidenceClass=B
chr03	targeted_upgrade	exon	163355409	163355740	.	+	.	Parent=GY2UPG000561.t1;Rank=2
chr03	targeted_upgrade	CDS	163355409	163355740	.	+	2	ID=GY2UPG000561.t1.cds2;Parent=GY2UPG000561.t1;Rank=2;EvidenceClass=B
chr10	targeted_upgrade	gene	11440193	11440645	.	-	.	ID=GY2UPG000562;Name=GY2UPG000562;Orthogroup=OG0011835;EvidenceClass=B;SourceProteins=Bun_Long:Bun_Long|gene-Ces17546|rna-Ces17546.1
chr10	targeted_upgrade	mRNA	11440193	11440645	811.000	-	.	ID=GY2UPG000562.t1;Parent=GY2UPG000562;Orthogroup=OG0011835;EvidenceClass=B;Target=Bun_Long|gene-Ces17546|rna-Ces17546.1
chr10	targeted_upgrade	exon	11440193	11440645	.	-	.	Parent=GY2UPG000562.t1;Rank=1
chr10	targeted_upgrade	CDS	11440193	11440645	.	-	0	ID=GY2UPG000562.t1.cds1;Parent=GY2UPG000562.t1;Rank=1;EvidenceClass=B
chr09	targeted_upgrade	gene	137092113	137092547	.	+	.	ID=GY2UPG000563;Name=GY2UPG000563;Orthogroup=OG0005183;EvidenceClass=B;SourceProteins=LXY:LXY|EVM0003950|EVM0003950.1
chr09	targeted_upgrade	mRNA	137092113	137092547	673.000	+	.	ID=GY2UPG000563.t1;Parent=GY2UPG000563;Orthogroup=OG0005183;EvidenceClass=B;Target=LXY|EVM0003950|EVM0003950.1
chr09	targeted_upgrade	exon	137092113	137092547	.	+	.	Parent=GY2UPG000563.t1;Rank=1
chr09	targeted_upgrade	CDS	137092113	137092547	.	+	0	ID=GY2UPG000563.t1.cds1;Parent=GY2UPG000563.t1;Rank=1;EvidenceClass=B
chr01	targeted_upgrade	gene	7913164	7913598	.	-	.	ID=GY2UPG000564;Name=GY2UPG000564;Orthogroup=OG0014678;EvidenceClass=B;SourceProteins=LXY:LXY|EVM0024049|EVM0024049.1
chr01	targeted_upgrade	mRNA	7913164	7913598	767.000	-	.	ID=GY2UPG000564.t1;Parent=GY2UPG000564;Orthogroup=OG0014678;EvidenceClass=B;Target=LXY|EVM0024049|EVM0024049.1
chr01	targeted_upgrade	exon	7913164	7913598	.	-	.	Parent=GY2UPG000564.t1;Rank=1
chr01	targeted_upgrade	CDS	7913164	7913598	.	-	0	ID=GY2UPG000564.t1.cds1;Parent=GY2UPG000564.t1;Rank=1;EvidenceClass=B
chr02	targeted_upgrade	gene	186787800	186789035	.	-	.	ID=GY2UPG000565;Name=GY2UPG000565;Orthogroup=OG0005451;EvidenceClass=B;SourceProteins=Bun_Long:Bun_Long|gene-Ces03620|rna-Ces03620.1
chr02	targeted_upgrade	mRNA	186787800	186789035	2139.000	-	.	ID=GY2UPG000565.t1;Parent=GY2UPG000565;Orthogroup=OG0005451;EvidenceClass=B;Target=Bun_Long|gene-Ces03620|rna-Ces03620.1
chr02	targeted_upgrade	exon	186787800	186789035	.	-	.	Parent=GY2UPG000565.t1;Rank=1
chr02	targeted_upgrade	CDS	186787800	186789035	.	-	0	ID=GY2UPG000565.t1.cds1;Parent=GY2UPG000565.t1;Rank=1;EvidenceClass=B
chr06	targeted_upgrade	gene	153841020	153841823	.	-	.	ID=GY2UPG000566;Name=GY2UPG000566;Orthogroup=OG0013702;EvidenceClass=B;SourceProteins=Bun_Long:Bun_Long|gene-Ces11580|rna-Ces11580.1
chr06	targeted_upgrade	mRNA	153841020	153841823	1379.000	-	.	ID=GY2UPG000566.t1;Parent=GY2UPG000566;Orthogroup=OG0013702;EvidenceClass=B;Target=Bun_Long|gene-Ces11580|rna-Ces11580.1
chr06	targeted_upgrade	exon	153841020	153841823	.	-	.	Parent=GY2UPG000566.t1;Rank=1
chr06	targeted_upgrade	CDS	153841020	153841823	.	-	0	ID=GY2UPG000566.t1.cds1;Parent=GY2UPG000566.t1;Rank=1;EvidenceClass=B
chr05	targeted_upgrade	gene	123207488	123249977	.	-	.	ID=GY2UPG000567;Name=GY2UPG000567;Orthogroup=OG0013958;EvidenceClass=B;SourceProteins=Bun_Long:Bun_Long|gene-Ces09201|rna-Ces09201.1
chr05	targeted_upgrade	mRNA	123207488	123249977	2010.000	-	.	ID=GY2UPG000567.t1;Parent=GY2UPG000567;Orthogroup=OG0013958;EvidenceClass=B;Target=Bun_Long|gene-Ces09201|rna-Ces09201.1
chr05	targeted_upgrade	exon	123249821	123249977	.	-	.	Parent=GY2UPG000567.t1;Rank=1
chr05	targeted_upgrade	CDS	123249821	123249977	.	-	0	ID=GY2UPG000567.t1.cds1;Parent=GY2UPG000567.t1;Rank=1;EvidenceClass=B
chr05	targeted_upgrade	exon	123244333	123244521	.	-	.	Parent=GY2UPG000567.t1;Rank=2
chr05	targeted_upgrade	CDS	123244333	123244521	.	-	2	ID=GY2UPG000567.t1.cds2;Parent=GY2UPG000567.t1;Rank=2;EvidenceClass=B
chr05	targeted_upgrade	exon	123243748	123243812	.	-	.	Parent=GY2UPG000567.t1;Rank=3
chr05	targeted_upgrade	CDS	123243748	123243812	.	-	2	ID=GY2UPG000567.t1.cds3;Parent=GY2UPG000567.t1;Rank=3;EvidenceClass=B
chr05	targeted_upgrade	exon	123209204	123209290	.	-	.	Parent=GY2UPG000567.t1;Rank=4
chr05	targeted_upgrade	CDS	123209204	123209290	.	-	0	ID=GY2UPG000567.t1.cds4;Parent=GY2UPG000567.t1;Rank=4;EvidenceClass=B
chr05	targeted_upgrade	exon	123208977	123209096	.	-	.	Parent=GY2UPG000567.t1;Rank=5
chr05	targeted_upgrade	CDS	123208977	123209096	.	-	0	ID=GY2UPG000567.t1.cds5;Parent=GY2UPG000567.t1;Rank=5;EvidenceClass=B
chr05	targeted_upgrade	exon	123207690	123208148	.	-	.	Parent=GY2UPG000567.t1;Rank=6
chr05	targeted_upgrade	CDS	123207690	123208148	.	-	0	ID=GY2UPG000567.t1.cds6;Parent=GY2UPG000567.t1;Rank=6;EvidenceClass=B
chr05	targeted_upgrade	exon	123207488	123207604	.	-	.	Parent=GY2UPG000567.t1;Rank=7
chr05	targeted_upgrade	CDS	123207488	123207604	.	-	0	ID=GY2UPG000567.t1.cds7;Parent=GY2UPG000567.t1;Rank=7;EvidenceClass=B
chr12	targeted_upgrade	gene	17799298	17800086	.	-	.	ID=GY2UPG000568;Name=GY2UPG000568;Orthogroup=OG0015688;EvidenceClass=B;SourceProteins=LXY:LXY|EVM0009430|EVM0009430.1
chr12	targeted_upgrade	mRNA	17799298	17800086	1373.000	-	.	ID=GY2UPG000568.t1;Parent=GY2UPG000568;Orthogroup=OG0015688;EvidenceClass=B;Target=LXY|EVM0009430|EVM0009430.1
chr12	targeted_upgrade	exon	17799298	17800086	.	-	.	Parent=GY2UPG000568.t1;Rank=1
chr12	targeted_upgrade	CDS	17799298	17800086	.	-	0	ID=GY2UPG000568.t1.cds1;Parent=GY2UPG000568.t1;Rank=1;EvidenceClass=B
chr08	targeted_upgrade	gene	179813403	179813801	.	+	.	ID=GY2UPG000569;Name=GY2UPG000569;Orthogroup=OG0008637;EvidenceClass=B;SourceProteins=LXY:LXY|EVM0004164|EVM0004164.1
chr08	targeted_upgrade	mRNA	179813403	179813801	691.000	+	.	ID=GY2UPG000569.t1;Parent=GY2UPG000569;Orthogroup=OG0008637;EvidenceClass=B;Target=LXY|EVM0004164|EVM0004164.1
chr08	targeted_upgrade	exon	179813403	179813801	.	+	.	Parent=GY2UPG000569.t1;Rank=1
chr08	targeted_upgrade	CDS	179813403	179813801	.	+	0	ID=GY2UPG000569.t1.cds1;Parent=GY2UPG000569.t1;Rank=1;EvidenceClass=B
chr11	targeted_upgrade	gene	52126284	52126682	.	+	.	ID=GY2UPG000570;Name=GY2UPG000570;Orthogroup=OG0009211;EvidenceClass=B;SourceProteins=LXY:LXY|EVM0023528|EVM0023528.1
chr11	targeted_upgrade	mRNA	52126284	52126682	656.000	+	.	ID=GY2UPG000570.t1;Parent=GY2UPG000570;Orthogroup=OG0009211;EvidenceClass=B;Target=LXY|EVM0023528|EVM0023528.1
chr11	targeted_upgrade	exon	52126284	52126682	.	+	.	Parent=GY2UPG000570.t1;Rank=1
chr11	targeted_upgrade	CDS	52126284	52126682	.	+	0	ID=GY2UPG000570.t1.cds1;Parent=GY2UPG000570.t1;Rank=1;EvidenceClass=B
chr05	targeted_upgrade	gene	96294046	96295575	.	-	.	ID=GY2UPG000571;Name=GY2UPG000571;Orthogroup=OG0000037;EvidenceClass=B;SourceProteins=Bun_Long:Bun_Long|gene-Ces09134|rna-Ces09134.1
chr05	targeted_upgrade	mRNA	96294046	96295575	2634.000	-	.	ID=GY2UPG000571.t1;Parent=GY2UPG000571;Orthogroup=OG0000037;EvidenceClass=B;Target=Bun_Long|gene-Ces09134|rna-Ces09134.1
chr05	targeted_upgrade	exon	96294046	96295575	.	-	.	Parent=GY2UPG000571.t1;Rank=1
chr05	targeted_upgrade	CDS	96294046	96295575	.	-	0	ID=GY2UPG000571.t1.cds1;Parent=GY2UPG000571.t1;Rank=1;EvidenceClass=B
chr05	targeted_upgrade	gene	116677672	116678055	.	-	.	ID=GY2UPG000572;Name=GY2UPG000572;Orthogroup=OG0014200;EvidenceClass=B;SourceProteins=Bun_Long:Bun_Long|gene-Ces09188|rna-Ces09188.1
chr05	targeted_upgrade	mRNA	116677672	116678055	680.000	-	.	ID=GY2UPG000572.t1;Parent=GY2UPG000572;Orthogroup=OG0014200;EvidenceClass=B;Target=Bun_Long|gene-Ces09188|rna-Ces09188.1
chr05	targeted_upgrade	exon	116677672	116678055	.	-	.	Parent=GY2UPG000572.t1;Rank=1
chr05	targeted_upgrade	CDS	116677672	116678055	.	-	0	ID=GY2UPG000572.t1.cds1;Parent=GY2UPG000572.t1;Rank=1;EvidenceClass=B
chr04	targeted_upgrade	gene	74292094	74293554	.	-	.	ID=GY2UPG000573;Name=GY2UPG000573;Orthogroup=OG0000014;EvidenceClass=B;SourceProteins=Bun_Long:Bun_Long|gene-Ces07324|rna-Ces07324.1
chr04	targeted_upgrade	mRNA	74292094	74293554	2584.000	-	.	ID=GY2UPG000573.t1;Parent=GY2UPG000573;Orthogroup=OG0000014;EvidenceClass=B;Target=Bun_Long|gene-Ces07324|rna-Ces07324.1
chr04	targeted_upgrade	exon	74292094	74293554	.	-	.	Parent=GY2UPG000573.t1;Rank=1
chr04	targeted_upgrade	CDS	74292094	74293554	.	-	0	ID=GY2UPG000573.t1.cds1;Parent=GY2UPG000573.t1;Rank=1;EvidenceClass=B
chr11	targeted_upgrade	gene	85126957	85127319	.	-	.	ID=GY2UPG000574;Name=GY2UPG000574;Orthogroup=OG0000044;EvidenceClass=B;SourceProteins=Bun_Long:Bun_Long|gene-Ces20659|rna-Ces20659.1
chr11	targeted_upgrade	mRNA	85126957	85127319	621.000	-	.	ID=GY2UPG000574.t1;Parent=GY2UPG000574;Orthogroup=OG0000044;EvidenceClass=B;Target=Bun_Long|gene-Ces20659|rna-Ces20659.1
chr11	targeted_upgrade	exon	85126957	85127319	.	-	.	Parent=GY2UPG000574.t1;Rank=1
chr11	targeted_upgrade	CDS	85126957	85127319	.	-	0	ID=GY2UPG000574.t1.cds1;Parent=GY2UPG000574.t1;Rank=1;EvidenceClass=B
chr10	targeted_upgrade	gene	70536913	70537266	.	-	.	ID=GY2UPG000575;Name=GY2UPG000575;Orthogroup=OG0010957;EvidenceClass=B;SourceProteins=LXY:LXY|EVM0020277|EVM0020277.1
chr10	targeted_upgrade	mRNA	70536913	70537266	598.000	-	.	ID=GY2UPG000575.t1;Parent=GY2UPG000575;Orthogroup=OG0010957;EvidenceClass=B;Target=LXY|EVM0020277|EVM0020277.1
chr10	targeted_upgrade	exon	70536913	70537266	.	-	.	Parent=GY2UPG000575.t1;Rank=1
chr10	targeted_upgrade	CDS	70536913	70537266	.	-	0	ID=GY2UPG000575.t1.cds1;Parent=GY2UPG000575.t1;Rank=1;EvidenceClass=B
chr06	targeted_upgrade	gene	25193927	25194928	.	+	.	ID=GY2UPG000576;Name=GY2UPG000576;Orthogroup=OG0000193;EvidenceClass=B;SourceProteins=LXY:LXY|EVM0007924|EVM0007924.1
chr06	targeted_upgrade	mRNA	25193927	25194928	1748.000	+	.	ID=GY2UPG000576.t1;Parent=GY2UPG000576;Orthogroup=OG0000193;EvidenceClass=B;Target=LXY|EVM0007924|EVM0007924.1
chr06	targeted_upgrade	exon	25193927	25194928	.	+	.	Parent=GY2UPG000576.t1;Rank=1
chr06	targeted_upgrade	CDS	25193927	25194928	.	+	0	ID=GY2UPG000576.t1.cds1;Parent=GY2UPG000576.t1;Rank=1;EvidenceClass=B
chr03	targeted_upgrade	gene	27656392	27657381	.	-	.	ID=GY2UPG000577;Name=GY2UPG000577;Orthogroup=OG0013764;EvidenceClass=B;SourceProteins=Bun_Long:Bun_Long|gene-Ces05218|rna-Ces05218.1
chr03	targeted_upgrade	mRNA	27656392	27657381	1663.000	-	.	ID=GY2UPG000577.t1;Parent=GY2UPG000577;Orthogroup=OG0013764;EvidenceClass=B;Target=Bun_Long|gene-Ces05218|rna-Ces05218.1
chr03	targeted_upgrade	exon	27656392	27657381	.	-	.	Parent=GY2UPG000577.t1;Rank=1
chr03	targeted_upgrade	CDS	27656392	27657381	.	-	0	ID=GY2UPG000577.t1.cds1;Parent=GY2UPG000577.t1;Rank=1;EvidenceClass=B
chr06	targeted_upgrade	gene	160623953	160624279	.	+	.	ID=GY2UPG000578;Name=GY2UPG000578;Orthogroup=OG0000145;EvidenceClass=B;SourceProteins=Bun_Long:Bun_Long|gene-Ces11660|rna-Ces11660.1
chr06	targeted_upgrade	mRNA	160623953	160624279	531.000	+	.	ID=GY2UPG000578.t1;Parent=GY2UPG000578;Orthogroup=OG0000145;EvidenceClass=B;Target=Bun_Long|gene-Ces11660|rna-Ces11660.1
chr06	targeted_upgrade	exon	160623953	160624279	.	+	.	Parent=GY2UPG000578.t1;Rank=1
chr06	targeted_upgrade	CDS	160623953	160624279	.	+	0	ID=GY2UPG000578.t1.cds1;Parent=GY2UPG000578.t1;Rank=1;EvidenceClass=B
chr03	targeted_upgrade	gene	36952316	36952924	.	-	.	ID=GY2UPG000579;Name=GY2UPG000579;Orthogroup=OG0004049;EvidenceClass=B;SourceProteins=LXY:LXY|EVM0022033|EVM0022033.1
chr03	targeted_upgrade	mRNA	36952316	36952924	1097.000	-	.	ID=GY2UPG000579.t1;Parent=GY2UPG000579;Orthogroup=OG0004049;EvidenceClass=B;Target=LXY|EVM0022033|EVM0022033.1
chr03	targeted_upgrade	exon	36952316	36952924	.	-	.	Parent=GY2UPG000579.t1;Rank=1
chr03	targeted_upgrade	CDS	36952316	36952924	.	-	0	ID=GY2UPG000579.t1.cds1;Parent=GY2UPG000579.t1;Rank=1;EvidenceClass=B
chr09	targeted_upgrade	gene	17595048	17595638	.	-	.	ID=GY2UPG000580;Name=GY2UPG000580;Orthogroup=OG0015369;EvidenceClass=B;SourceProteins=Bun_Long:Bun_Long|gene-Ces28035|rna-Ces28035.1
chr09	targeted_upgrade	mRNA	17595048	17595638	1001.000	-	.	ID=GY2UPG000580.t1;Parent=GY2UPG000580;Orthogroup=OG0015369;EvidenceClass=B;Target=Bun_Long|gene-Ces28035|rna-Ces28035.1
chr09	targeted_upgrade	exon	17595048	17595638	.	-	.	Parent=GY2UPG000580.t1;Rank=1
chr09	targeted_upgrade	CDS	17595048	17595638	.	-	0	ID=GY2UPG000580.t1.cds1;Parent=GY2UPG000580.t1;Rank=1;EvidenceClass=B
chr05	targeted_upgrade	gene	91142712	91143290	.	-	.	ID=GY2UPG000581;Name=GY2UPG000581;Orthogroup=OG0000037;EvidenceClass=B;SourceProteins=LXY:LXY|EVM0005917|EVM0005917.1
chr05	targeted_upgrade	mRNA	91142712	91143290	932.000	-	.	ID=GY2UPG000581.t1;Parent=GY2UPG000581;Orthogroup=OG0000037;EvidenceClass=B;Target=LXY|EVM0005917|EVM0005917.1
chr05	targeted_upgrade	exon	91142712	91143290	.	-	.	Parent=GY2UPG000581.t1;Rank=1
chr05	targeted_upgrade	CDS	91142712	91143290	.	-	0	ID=GY2UPG000581.t1.cds1;Parent=GY2UPG000581.t1;Rank=1;EvidenceClass=B
chr08	targeted_upgrade	gene	47339166	47339741	.	+	.	ID=GY2UPG000582;Name=GY2UPG000582;Orthogroup=OG0000031;EvidenceClass=B;SourceProteins=Bun_Long:Bun_Long|gene-Ces14995|rna-Ces14995.1
chr08	targeted_upgrade	mRNA	47339166	47339741	1005.000	+	.	ID=GY2UPG000582.t1;Parent=GY2UPG000582;Orthogroup=OG0000031;EvidenceClass=B;Target=Bun_Long|gene-Ces14995|rna-Ces14995.1
chr08	targeted_upgrade	exon	47339166	47339741	.	+	.	Parent=GY2UPG000582.t1;Rank=1
chr08	targeted_upgrade	CDS	47339166	47339741	.	+	0	ID=GY2UPG000582.t1.cds1;Parent=GY2UPG000582.t1;Rank=1;EvidenceClass=B
chr06	targeted_upgrade	gene	28413577	28414119	.	+	.	ID=GY2UPG000583;Name=GY2UPG000583;Orthogroup=OG0008571;EvidenceClass=B;SourceProteins=Bun_Long:Bun_Long|gene-Ces11062|rna-Ces11062.1
chr06	targeted_upgrade	mRNA	28413577	28414119	894.000	+	.	ID=GY2UPG000583.t1;Parent=GY2UPG000583;Orthogroup=OG0008571;EvidenceClass=B;Target=Bun_Long|gene-Ces11062|rna-Ces11062.1
chr06	targeted_upgrade	exon	28413577	28414119	.	+	.	Parent=GY2UPG000583.t1;Rank=1
chr06	targeted_upgrade	CDS	28413577	28414119	.	+	0	ID=GY2UPG000583.t1.cds1;Parent=GY2UPG000583.t1;Rank=1;EvidenceClass=B
chr06	targeted_upgrade	gene	25110963	25111490	.	-	.	ID=GY2UPG000584;Name=GY2UPG000584;Orthogroup=OG0006822;EvidenceClass=B;SourceProteins=Bun_Long:Bun_Long|gene-Ces16943|rna-Ces16943.1
chr06	targeted_upgrade	mRNA	25110963	25111490	919.000	-	.	ID=GY2UPG000584.t1;Parent=GY2UPG000584;Orthogroup=OG0006822;EvidenceClass=B;Target=Bun_Long|gene-Ces16943|rna-Ces16943.1
chr06	targeted_upgrade	exon	25110963	25111490	.	-	.	Parent=GY2UPG000584.t1;Rank=1
chr06	targeted_upgrade	CDS	25110963	25111490	.	-	0	ID=GY2UPG000584.t1.cds1;Parent=GY2UPG000584.t1;Rank=1;EvidenceClass=B
chr04	targeted_upgrade	gene	189553485	189554255	.	+	.	ID=GY2UPG000585;Name=GY2UPG000585;Orthogroup=OG0015020;EvidenceClass=B;SourceProteins=Bun_Long:Bun_Long|gene-Ces07851|rna-Ces07851.1
chr04	targeted_upgrade	mRNA	189553485	189554255	1270.000	+	.	ID=GY2UPG000585.t1;Parent=GY2UPG000585;Orthogroup=OG0015020;EvidenceClass=B;Target=Bun_Long|gene-Ces07851|rna-Ces07851.1
chr04	targeted_upgrade	exon	189553485	189554255	.	+	.	Parent=GY2UPG000585.t1;Rank=1
chr04	targeted_upgrade	CDS	189553485	189554255	.	+	0	ID=GY2UPG000585.t1.cds1;Parent=GY2UPG000585.t1;Rank=1;EvidenceClass=B
chr02	targeted_upgrade	gene	1815680	1816186	.	+	.	ID=GY2UPG000586;Name=GY2UPG000586;Orthogroup=OG0014297;EvidenceClass=B;SourceProteins=Bun_Long:Bun_Long|gene-Ces02219|rna-Ces02219.1
chr02	targeted_upgrade	mRNA	1815680	1816186	866.000	+	.	ID=GY2UPG000586.t1;Parent=GY2UPG000586;Orthogroup=OG0014297;EvidenceClass=B;Target=Bun_Long|gene-Ces02219|rna-Ces02219.1
chr02	targeted_upgrade	exon	1815680	1816186	.	+	.	Parent=GY2UPG000586.t1;Rank=1
chr02	targeted_upgrade	CDS	1815680	1816186	.	+	0	ID=GY2UPG000586.t1.cds1;Parent=GY2UPG000586.t1;Rank=1;EvidenceClass=B
chr11	targeted_upgrade	gene	69547447	69547941	.	-	.	ID=GY2UPG000587;Name=GY2UPG000587;Orthogroup=OG0000808;EvidenceClass=B;SourceProteins=Bun_Long:Bun_Long|gene-Ces20546|rna-Ces20546.1
chr11	targeted_upgrade	mRNA	69547447	69547941	819.000	-	.	ID=GY2UPG000587.t1;Parent=GY2UPG000587;Orthogroup=OG0000808;EvidenceClass=B;Target=Bun_Long|gene-Ces20546|rna-Ces20546.1
chr11	targeted_upgrade	exon	69547447	69547941	.	-	.	Parent=GY2UPG000587.t1;Rank=1
chr11	targeted_upgrade	CDS	69547447	69547941	.	-	0	ID=GY2UPG000587.t1.cds1;Parent=GY2UPG000587.t1;Rank=1;EvidenceClass=B
chr14	targeted_upgrade	gene	14075266	14076000	.	+	.	ID=GY2UPG000588;Name=GY2UPG000588;Orthogroup=OG0014842;EvidenceClass=B;SourceProteins=LXY:LXY|EVM0010242|EVM0010242.1
chr14	targeted_upgrade	mRNA	14075266	14076000	1278.000	+	.	ID=GY2UPG000588.t1;Parent=GY2UPG000588;Orthogroup=OG0014842;EvidenceClass=B;Target=LXY|EVM0010242|EVM0010242.1
chr14	targeted_upgrade	exon	14075266	14076000	.	+	.	Parent=GY2UPG000588.t1;Rank=1
chr14	targeted_upgrade	CDS	14075266	14076000	.	+	0	ID=GY2UPG000588.t1.cds1;Parent=GY2UPG000588.t1;Rank=1;EvidenceClass=B
chr07	targeted_upgrade	gene	103784383	103784829	.	-	.	ID=GY2UPG000589;Name=GY2UPG000589;Orthogroup=OG0017641;EvidenceClass=B;SourceProteins=LXY:LXY|EVM0009394|EVM0009394.1
chr07	targeted_upgrade	mRNA	103784383	103784829	710.000	-	.	ID=GY2UPG000589.t1;Parent=GY2UPG000589;Orthogroup=OG0017641;EvidenceClass=B;Target=LXY|EVM0009394|EVM0009394.1
chr07	targeted_upgrade	exon	103784383	103784829	.	-	.	Parent=GY2UPG000589.t1;Rank=1
chr07	targeted_upgrade	CDS	103784383	103784829	.	-	0	ID=GY2UPG000589.t1.cds1;Parent=GY2UPG000589.t1;Rank=1;EvidenceClass=B
chr12	targeted_upgrade	gene	100210074	100211324	.	+	.	ID=GY2UPG000590;Name=GY2UPG000590;Orthogroup=OG0014154;EvidenceClass=B;SourceProteins=LXY:LXY|EVM0010438|EVM0010438.1;LXY:LXY|EVM0011568|EVM0011568.1
chr12	targeted_upgrade	mRNA	100210074	100211324	789.000	+	.	ID=GY2UPG000590.t1;Parent=GY2UPG000590;Orthogroup=OG0014154;EvidenceClass=B;Target=LXY|EVM0010438|EVM0010438.1
chr12	targeted_upgrade	exon	100210074	100210178	.	+	.	Parent=GY2UPG000590.t1;Rank=1
chr12	targeted_upgrade	CDS	100210074	100210178	.	+	0	ID=GY2UPG000590.t1.cds1;Parent=GY2UPG000590.t1;Rank=1;EvidenceClass=B
chr12	targeted_upgrade	exon	100210312	100210509	.	+	.	Parent=GY2UPG000590.t1;Rank=2
chr12	targeted_upgrade	CDS	100210312	100210509	.	+	0	ID=GY2UPG000590.t1.cds2;Parent=GY2UPG000590.t1;Rank=2;EvidenceClass=B
chr12	targeted_upgrade	exon	100211187	100211324	.	+	.	Parent=GY2UPG000590.t1;Rank=3
chr12	targeted_upgrade	CDS	100211187	100211324	.	+	0	ID=GY2UPG000590.t1.cds3;Parent=GY2UPG000590.t1;Rank=3;EvidenceClass=B
chr09	targeted_upgrade	gene	166974231	166974878	.	-	.	ID=GY2UPG000591;Name=GY2UPG000591;Orthogroup=OG0005440;EvidenceClass=B;SourceProteins=LXY:LXY|EVM0026282|EVM0026282.1
chr09	targeted_upgrade	mRNA	166974231	166974878	1167.000	-	.	ID=GY2UPG000591.t1;Parent=GY2UPG000591;Orthogroup=OG0005440;EvidenceClass=B;Target=LXY|EVM0026282|EVM0026282.1
chr09	targeted_upgrade	exon	166974231	166974878	.	-	.	Parent=GY2UPG000591.t1;Rank=1
chr09	targeted_upgrade	CDS	166974231	166974878	.	-	0	ID=GY2UPG000591.t1.cds1;Parent=GY2UPG000591.t1;Rank=1;EvidenceClass=B
chr01	targeted_upgrade	gene	82978463	82978888	.	+	.	ID=GY2UPG000592;Name=GY2UPG000592;Orthogroup=OG0000037;EvidenceClass=B;SourceProteins=Bun_Long:Bun_Long|gene-Ces00874|rna-Ces00874.1
chr01	targeted_upgrade	mRNA	82978463	82978888	714.000	+	.	ID=GY2UPG000592.t1;Parent=GY2UPG000592;Orthogroup=OG0000037;EvidenceClass=B;Target=Bun_Long|gene-Ces00874|rna-Ces00874.1
chr01	targeted_upgrade	exon	82978463	82978888	.	+	.	Parent=GY2UPG000592.t1;Rank=1
chr01	targeted_upgrade	CDS	82978463	82978888	.	+	0	ID=GY2UPG000592.t1.cds1;Parent=GY2UPG000592.t1;Rank=1;EvidenceClass=B
chr02	targeted_upgrade	gene	202336948	202337967	.	-	.	ID=GY2UPG000593;Name=GY2UPG000593;Orthogroup=OG0016297;EvidenceClass=B;SourceProteins=Bun_Long:Bun_Long|gene-Ces04027|rna-Ces04027.1
chr02	targeted_upgrade	mRNA	202336948	202337967	1726.000	-	.	ID=GY2UPG000593.t1;Parent=GY2UPG000593;Orthogroup=OG0016297;EvidenceClass=B;Target=Bun_Long|gene-Ces04027|rna-Ces04027.1
chr02	targeted_upgrade	exon	202336948	202337967	.	-	.	Parent=GY2UPG000593.t1;Rank=1
chr02	targeted_upgrade	CDS	202336948	202337967	.	-	0	ID=GY2UPG000593.t1.cds1;Parent=GY2UPG000593.t1;Rank=1;EvidenceClass=B
chr02	targeted_upgrade	gene	4684177	4699535	.	+	.	ID=GY2UPG000594;Name=GY2UPG000594;Orthogroup=OG0005847;EvidenceClass=B;SourceProteins=LXY:LXY|EVM0011009|EVM0011009.1
chr02	targeted_upgrade	mRNA	4684177	4699535	1653.000	+	.	ID=GY2UPG000594.t1;Parent=GY2UPG000594;Orthogroup=OG0005847;EvidenceClass=B;Target=LXY|EVM0011009|EVM0011009.1
chr02	targeted_upgrade	exon	4684177	4684339	.	+	.	Parent=GY2UPG000594.t1;Rank=1
chr02	targeted_upgrade	CDS	4684177	4684339	.	+	0	ID=GY2UPG000594.t1.cds1;Parent=GY2UPG000594.t1;Rank=1;EvidenceClass=B
chr02	targeted_upgrade	exon	4684422	4684543	.	+	.	Parent=GY2UPG000594.t1;Rank=2
chr02	targeted_upgrade	CDS	4684422	4684543	.	+	2	ID=GY2UPG000594.t1.cds2;Parent=GY2UPG000594.t1;Rank=2;EvidenceClass=B
chr02	targeted_upgrade	exon	4684736	4684823	.	+	.	Parent=GY2UPG000594.t1;Rank=3
chr02	targeted_upgrade	CDS	4684736	4684823	.	+	0	ID=GY2UPG000594.t1.cds3;Parent=GY2UPG000594.t1;Rank=3;EvidenceClass=B
chr02	targeted_upgrade	exon	4685702	4685892	.	+	.	Parent=GY2UPG000594.t1;Rank=4
chr02	targeted_upgrade	CDS	4685702	4685892	.	+	2	ID=GY2UPG000594.t1.cds4;Parent=GY2UPG000594.t1;Rank=4;EvidenceClass=B
chr02	targeted_upgrade	exon	4696655	4696822	.	+	.	Parent=GY2UPG000594.t1;Rank=5
chr02	targeted_upgrade	CDS	4696655	4696822	.	+	0	ID=GY2UPG000594.t1.cds5;Parent=GY2UPG000594.t1;Rank=5;EvidenceClass=B
chr02	targeted_upgrade	exon	4698085	4698195	.	+	.	Parent=GY2UPG000594.t1;Rank=6
chr02	targeted_upgrade	CDS	4698085	4698195	.	+	0	ID=GY2UPG000594.t1.cds6;Parent=GY2UPG000594.t1;Rank=6;EvidenceClass=B
chr02	targeted_upgrade	exon	4699383	4699535	.	+	.	Parent=GY2UPG000594.t1;Rank=7
chr02	targeted_upgrade	CDS	4699383	4699535	.	+	0	ID=GY2UPG000594.t1.cds7;Parent=GY2UPG000594.t1;Rank=7;EvidenceClass=B
chr06	targeted_upgrade	gene	151961380	151962720	.	+	.	ID=GY2UPG000595;Name=GY2UPG000595;Orthogroup=OG0015576;EvidenceClass=B;SourceProteins=Bun_Long:Bun_Long|gene-Ces11568|rna-Ces11568.1
chr06	targeted_upgrade	mRNA	151961380	151962720	2281.000	+	.	ID=GY2UPG000595.t1;Parent=GY2UPG000595;Orthogroup=OG0015576;EvidenceClass=B;Target=Bun_Long|gene-Ces11568|rna-Ces11568.1
chr06	targeted_upgrade	exon	151961380	151962720	.	+	.	Parent=GY2UPG000595.t1;Rank=1
chr06	targeted_upgrade	CDS	151961380	151962720	.	+	0	ID=GY2UPG000595.t1.cds1;Parent=GY2UPG000595.t1;Rank=1;EvidenceClass=B
chr10	targeted_upgrade	gene	36193186	36193554	.	+	.	ID=GY2UPG000596;Name=GY2UPG000596;Orthogroup=OG0014554;EvidenceClass=B;SourceProteins=Bun_Long:Bun_Long|gene-Ces17773|rna-Ces17773.1
chr10	targeted_upgrade	mRNA	36193186	36193554	619.000	+	.	ID=GY2UPG000596.t1;Parent=GY2UPG000596;Orthogroup=OG0014554;EvidenceClass=B;Target=Bun_Long|gene-Ces17773|rna-Ces17773.1
chr10	targeted_upgrade	exon	36193186	36193554	.	+	.	Parent=GY2UPG000596.t1;Rank=1
chr10	targeted_upgrade	CDS	36193186	36193554	.	+	0	ID=GY2UPG000596.t1.cds1;Parent=GY2UPG000596.t1;Rank=1;EvidenceClass=B
chr02	targeted_upgrade	gene	5175325	5175873	.	-	.	ID=GY2UPG000597;Name=GY2UPG000597;Orthogroup=OG0014497;EvidenceClass=B;SourceProteins=LXY:LXY|EVM0024641|EVM0024641.1
chr02	targeted_upgrade	mRNA	5175325	5175873	992.000	-	.	ID=GY2UPG000597.t1;Parent=GY2UPG000597;Orthogroup=OG0014497;EvidenceClass=B;Target=LXY|EVM0024641|EVM0024641.1
chr02	targeted_upgrade	exon	5175325	5175873	.	-	.	Parent=GY2UPG000597.t1;Rank=1
chr02	targeted_upgrade	CDS	5175325	5175873	.	-	0	ID=GY2UPG000597.t1.cds1;Parent=GY2UPG000597.t1;Rank=1;EvidenceClass=B
chr10	targeted_upgrade	gene	149064697	149065448	.	+	.	ID=GY2UPG000598;Name=GY2UPG000598;Orthogroup=OG0000040;EvidenceClass=B;SourceProteins=Bun_Long:Bun_Long|gene-Ces18815|rna-Ces18815.1
chr10	targeted_upgrade	mRNA	149064697	149065448	899.000	+	.	ID=GY2UPG000598.t1;Parent=GY2UPG000598;Orthogroup=OG0000040;EvidenceClass=B;Target=Bun_Long|gene-Ces18815|rna-Ces18815.1
chr10	targeted_upgrade	exon	149064697	149064885	.	+	.	Parent=GY2UPG000598.t1;Rank=1
chr10	targeted_upgrade	CDS	149064697	149064885	.	+	0	ID=GY2UPG000598.t1.cds1;Parent=GY2UPG000598.t1;Rank=1;EvidenceClass=B
chr10	targeted_upgrade	exon	149064957	149065055	.	+	.	Parent=GY2UPG000598.t1;Rank=2
chr10	targeted_upgrade	CDS	149064957	149065055	.	+	0	ID=GY2UPG000598.t1.cds2;Parent=GY2UPG000598.t1;Rank=2;EvidenceClass=B
chr10	targeted_upgrade	exon	149065142	149065249	.	+	.	Parent=GY2UPG000598.t1;Rank=3
chr10	targeted_upgrade	CDS	149065142	149065249	.	+	0	ID=GY2UPG000598.t1.cds3;Parent=GY2UPG000598.t1;Rank=3;EvidenceClass=B
chr10	targeted_upgrade	exon	149065338	149065448	.	+	.	Parent=GY2UPG000598.t1;Rank=4
chr10	targeted_upgrade	CDS	149065338	149065448	.	+	0	ID=GY2UPG000598.t1.cds4;Parent=GY2UPG000598.t1;Rank=4;EvidenceClass=B
chr11	targeted_upgrade	gene	127768538	127768867	.	-	.	ID=GY2UPG000599;Name=GY2UPG000599;Orthogroup=OG0013692;EvidenceClass=B;SourceProteins=LXY:LXY|EVM0022611|EVM0022611.1
chr11	targeted_upgrade	mRNA	127768538	127768867	566.000	-	.	ID=GY2UPG000599.t1;Parent=GY2UPG000599;Orthogroup=OG0013692;EvidenceClass=B;Target=LXY|EVM0022611|EVM0022611.1
chr11	targeted_upgrade	exon	127768538	127768867	.	-	.	Parent=GY2UPG000599.t1;Rank=1
chr11	targeted_upgrade	CDS	127768538	127768867	.	-	0	ID=GY2UPG000599.t1.cds1;Parent=GY2UPG000599.t1;Rank=1;EvidenceClass=B
chr11	targeted_upgrade	gene	35937563	35938198	.	+	.	ID=GY2UPG000600;Name=GY2UPG000600;Orthogroup=OG0014406;EvidenceClass=B;SourceProteins=LXY:LXY|EVM0011229|EVM0011229.1
chr11	targeted_upgrade	mRNA	35937563	35938198	1123.000	+	.	ID=GY2UPG000600.t1;Parent=GY2UPG000600;Orthogroup=OG0014406;EvidenceClass=B;Target=LXY|EVM0011229|EVM0011229.1
chr11	targeted_upgrade	exon	35937563	35938198	.	+	.	Parent=GY2UPG000600.t1;Rank=1
chr11	targeted_upgrade	CDS	35937563	35938198	.	+	0	ID=GY2UPG000600.t1.cds1;Parent=GY2UPG000600.t1;Rank=1;EvidenceClass=B
chr07	targeted_upgrade	gene	116365766	116366080	.	+	.	ID=GY2UPG000601;Name=GY2UPG000601;Orthogroup=OG0000936;EvidenceClass=B;SourceProteins=Bun_Long:Bun_Long|gene-Ces13971|rna-Ces13971.1
chr07	targeted_upgrade	mRNA	116365766	116366080	552.000	+	.	ID=GY2UPG000601.t1;Parent=GY2UPG000601;Orthogroup=OG0000936;EvidenceClass=B;Target=Bun_Long|gene-Ces13971|rna-Ces13971.1
chr07	targeted_upgrade	exon	116365766	116366080	.	+	.	Parent=GY2UPG000601.t1;Rank=1
chr07	targeted_upgrade	CDS	116365766	116366080	.	+	0	ID=GY2UPG000601.t1.cds1;Parent=GY2UPG000601.t1;Rank=1;EvidenceClass=B
chr06	targeted_upgrade	gene	173828085	173828396	.	-	.	ID=GY2UPG000602;Name=GY2UPG000602;Orthogroup=OG0005240;EvidenceClass=B;SourceProteins=LXY:LXY|EVM0028236|EVM0028236.1
chr06	targeted_upgrade	mRNA	173828085	173828396	534.000	-	.	ID=GY2UPG000602.t1;Parent=GY2UPG000602;Orthogroup=OG0005240;EvidenceClass=B;Target=LXY|EVM0028236|EVM0028236.1
chr06	targeted_upgrade	exon	173828085	173828396	.	-	.	Parent=GY2UPG000602.t1;Rank=1
chr06	targeted_upgrade	CDS	173828085	173828396	.	-	0	ID=GY2UPG000602.t1.cds1;Parent=GY2UPG000602.t1;Rank=1;EvidenceClass=B
chr01	targeted_upgrade	gene	15436103	15436867	.	-	.	ID=GY2UPG000603;Name=GY2UPG000603;Orthogroup=OG0014697;EvidenceClass=B;SourceProteins=LXY:LXY|EVM0010700|EVM0010700.1
chr01	targeted_upgrade	mRNA	15436103	15436867	1297.000	-	.	ID=GY2UPG000603.t1;Parent=GY2UPG000603;Orthogroup=OG0014697;EvidenceClass=B;Target=LXY|EVM0010700|EVM0010700.1
chr01	targeted_upgrade	exon	15436103	15436867	.	-	.	Parent=GY2UPG000603.t1;Rank=1
chr01	targeted_upgrade	CDS	15436103	15436867	.	-	0	ID=GY2UPG000603.t1.cds1;Parent=GY2UPG000603.t1;Rank=1;EvidenceClass=B
chr03	targeted_upgrade	gene	1800952	1801416	.	+	.	ID=GY2UPG000604;Name=GY2UPG000604;Orthogroup=OG0014462;EvidenceClass=B;SourceProteins=LXY:LXY|EVM0005424|EVM0005424.1
chr03	targeted_upgrade	mRNA	1800952	1801416	807.000	+	.	ID=GY2UPG000604.t1;Parent=GY2UPG000604;Orthogroup=OG0014462;EvidenceClass=B;Target=LXY|EVM0005424|EVM0005424.1
chr03	targeted_upgrade	exon	1800952	1801416	.	+	.	Parent=GY2UPG000604.t1;Rank=1
chr03	targeted_upgrade	CDS	1800952	1801416	.	+	0	ID=GY2UPG000604.t1.cds1;Parent=GY2UPG000604.t1;Rank=1;EvidenceClass=B
chr02	targeted_upgrade	gene	148234775	148235380	.	-	.	ID=GY2UPG000605;Name=GY2UPG000605;Orthogroup=OG0015019;EvidenceClass=B;SourceProteins=LXY:LXY|EVM0007504|EVM0007504.1
chr02	targeted_upgrade	mRNA	148234775	148235380	1013.000	-	.	ID=GY2UPG000605.t1;Parent=GY2UPG000605;Orthogroup=OG0015019;EvidenceClass=B;Target=LXY|EVM0007504|EVM0007504.1
chr02	targeted_upgrade	exon	148234775	148235380	.	-	.	Parent=GY2UPG000605.t1;Rank=1
chr02	targeted_upgrade	CDS	148234775	148235380	.	-	0	ID=GY2UPG000605.t1.cds1;Parent=GY2UPG000605.t1;Rank=1;EvidenceClass=B
chr07	targeted_upgrade	gene	103753601	103754788	.	-	.	ID=GY2UPG000606;Name=GY2UPG000606;Orthogroup=OG0007138;EvidenceClass=B;SourceProteins=LXY:LXY|EVM0016270|EVM0016270.1
chr07	targeted_upgrade	mRNA	103753601	103754788	1464.000	-	.	ID=GY2UPG000606.t1;Parent=GY2UPG000606;Orthogroup=OG0007138;EvidenceClass=B;Target=LXY|EVM0016270|EVM0016270.1
chr07	targeted_upgrade	exon	103754656	103754788	.	-	.	Parent=GY2UPG000606.t1;Rank=1
chr07	targeted_upgrade	CDS	103754656	103754788	.	-	0	ID=GY2UPG000606.t1.cds1;Parent=GY2UPG000606.t1;Rank=1;EvidenceClass=B
chr07	targeted_upgrade	exon	103754097	103754452	.	-	.	Parent=GY2UPG000606.t1;Rank=2
chr07	targeted_upgrade	CDS	103754097	103754452	.	-	2	ID=GY2UPG000606.t1.cds2;Parent=GY2UPG000606.t1;Rank=2;EvidenceClass=B
chr07	targeted_upgrade	exon	103753601	103753972	.	-	.	Parent=GY2UPG000606.t1;Rank=3
chr07	targeted_upgrade	CDS	103753601	103753972	.	-	0	ID=GY2UPG000606.t1.cds3;Parent=GY2UPG000606.t1;Rank=3;EvidenceClass=B
chr13	targeted_upgrade	gene	102929041	102929709	.	+	.	ID=GY2UPG000607;Name=GY2UPG000607;Orthogroup=OG0014396;EvidenceClass=B;SourceProteins=LXY:LXY|EVM0008901|EVM0008901.1
chr13	targeted_upgrade	mRNA	102929041	102929709	1128.000	+	.	ID=GY2UPG000607.t1;Parent=GY2UPG000607;Orthogroup=OG0014396;EvidenceClass=B;Target=LXY|EVM0008901|EVM0008901.1
chr13	targeted_upgrade	exon	102929041	102929709	.	+	.	Parent=GY2UPG000607.t1;Rank=1
chr13	targeted_upgrade	CDS	102929041	102929709	.	+	0	ID=GY2UPG000607.t1.cds1;Parent=GY2UPG000607.t1;Rank=1;EvidenceClass=B
chr12	targeted_upgrade	gene	11606556	11607068	.	+	.	ID=GY2UPG000608;Name=GY2UPG000608;Orthogroup=OG0000117;EvidenceClass=B;SourceProteins=Bun_Long:Bun_Long|gene-Ces21731|rna-Ces21731.1
chr12	targeted_upgrade	mRNA	11606556	11607068	885.000	+	.	ID=GY2UPG000608.t1;Parent=GY2UPG000608;Orthogroup=OG0000117;EvidenceClass=B;Target=Bun_Long|gene-Ces21731|rna-Ces21731.1
chr12	targeted_upgrade	exon	11606556	11607068	.	+	.	Parent=GY2UPG000608.t1;Rank=1
chr12	targeted_upgrade	CDS	11606556	11607068	.	+	0	ID=GY2UPG000608.t1.cds1;Parent=GY2UPG000608.t1;Rank=1;EvidenceClass=B
chr01	targeted_upgrade	gene	83045895	83048177	.	+	.	ID=GY2UPG000609;Name=GY2UPG000609;Orthogroup=OG0000117;EvidenceClass=B;SourceProteins=Bun_Long:Bun_Long|gene-Ces27195|rna-Ces27195.1
chr01	targeted_upgrade	mRNA	83045895	83048177	3846.000	+	.	ID=GY2UPG000609.t1;Parent=GY2UPG000609;Orthogroup=OG0000117;EvidenceClass=B;Target=Bun_Long|gene-Ces27195|rna-Ces27195.1
chr01	targeted_upgrade	exon	83045895	83048177	.	+	.	Parent=GY2UPG000609.t1;Rank=1
chr01	targeted_upgrade	CDS	83045895	83048177	.	+	0	ID=GY2UPG000609.t1.cds1;Parent=GY2UPG000609.t1;Rank=1;EvidenceClass=B
chr06	targeted_upgrade	gene	13270543	13271535	.	-	.	ID=GY2UPG000610;Name=GY2UPG000610;Orthogroup=OG0017535;EvidenceClass=B;SourceProteins=Bun_Long:Bun_Long|gene-Ces10853|rna-Ces10853.1
chr06	targeted_upgrade	mRNA	13270543	13271535	1651.000	-	.	ID=GY2UPG000610.t1;Parent=GY2UPG000610;Orthogroup=OG0017535;EvidenceClass=B;Target=Bun_Long|gene-Ces10853|rna-Ces10853.1
chr06	targeted_upgrade	exon	13270543	13271535	.	-	.	Parent=GY2UPG000610.t1;Rank=1
chr06	targeted_upgrade	CDS	13270543	13271535	.	-	0	ID=GY2UPG000610.t1.cds1;Parent=GY2UPG000610.t1;Rank=1;EvidenceClass=B
chr06	targeted_upgrade	gene	133338695	133340167	.	+	.	ID=GY2UPG000611;Name=GY2UPG000611;Orthogroup=OG0015572;EvidenceClass=B;SourceProteins=Bun_Long:Bun_Long|gene-Ces11394|rna-Ces11394.1
chr06	targeted_upgrade	mRNA	133338695	133340167	2454.000	+	.	ID=GY2UPG000611.t1;Parent=GY2UPG000611;Orthogroup=OG0015572;EvidenceClass=B;Target=Bun_Long|gene-Ces11394|rna-Ces11394.1
chr06	targeted_upgrade	exon	133338695	133340167	.	+	.	Parent=GY2UPG000611.t1;Rank=1
chr06	targeted_upgrade	CDS	133338695	133340167	.	+	0	ID=GY2UPG000611.t1.cds1;Parent=GY2UPG000611.t1;Rank=1;EvidenceClass=B
chr02	targeted_upgrade	gene	2370751	2371104	.	+	.	ID=GY2UPG000612;Name=GY2UPG000612;Orthogroup=OG0000450;EvidenceClass=B;SourceProteins=Bun_Long:Bun_Long|gene-Ces02232|rna-Ces02232.1
chr02	targeted_upgrade	mRNA	2370751	2371104	612.000	+	.	ID=GY2UPG000612.t1;Parent=GY2UPG000612;Orthogroup=OG0000450;EvidenceClass=B;Target=Bun_Long|gene-Ces02232|rna-Ces02232.1
chr02	targeted_upgrade	exon	2370751	2371104	.	+	.	Parent=GY2UPG000612.t1;Rank=1
chr02	targeted_upgrade	CDS	2370751	2371104	.	+	0	ID=GY2UPG000612.t1.cds1;Parent=GY2UPG000612.t1;Rank=1;EvidenceClass=B
chr07	targeted_upgrade	gene	104538291	104539310	.	-	.	ID=GY2UPG000613;Name=GY2UPG000613;Orthogroup=OG0014426;EvidenceClass=B;SourceProteins=LXY:LXY|EVM0005820|EVM0005820.1
chr07	targeted_upgrade	mRNA	104538291	104539310	1746.000	-	.	ID=GY2UPG000613.t1;Parent=GY2UPG000613;Orthogroup=OG0014426;EvidenceClass=B;Target=LXY|EVM0005820|EVM0005820.1
chr07	targeted_upgrade	exon	104538291	104539310	.	-	.	Parent=GY2UPG000613.t1;Rank=1
chr07	targeted_upgrade	CDS	104538291	104539310	.	-	0	ID=GY2UPG000613.t1.cds1;Parent=GY2UPG000613.t1;Rank=1;EvidenceClass=B
chr11	targeted_upgrade	gene	2328956	2329288	.	+	.	ID=GY2UPG000614;Name=GY2UPG000614;Orthogroup=OG0014377;EvidenceClass=B;SourceProteins=Bun_Long:Bun_Long|gene-Ces19397|rna-Ces19397.1
chr11	targeted_upgrade	mRNA	2328956	2329288	575.000	+	.	ID=GY2UPG000614.t1;Parent=GY2UPG000614;Orthogroup=OG0014377;EvidenceClass=B;Target=Bun_Long|gene-Ces19397|rna-Ces19397.1
chr11	targeted_upgrade	exon	2328956	2329288	.	+	.	Parent=GY2UPG000614.t1;Rank=1
chr11	targeted_upgrade	CDS	2328956	2329288	.	+	0	ID=GY2UPG000614.t1.cds1;Parent=GY2UPG000614.t1;Rank=1;EvidenceClass=B
chr02	targeted_upgrade	gene	125163973	125165433	.	+	.	ID=GY2UPG000615;Name=GY2UPG000615;Orthogroup=OG0000212;EvidenceClass=B;SourceProteins=Bun_Long:Bun_Long|gene-Ces03214|rna-Ces03214.1
chr02	targeted_upgrade	mRNA	125163973	125165433	2428.000	+	.	ID=GY2UPG000615.t1;Parent=GY2UPG000615;Orthogroup=OG0000212;EvidenceClass=B;Target=Bun_Long|gene-Ces03214|rna-Ces03214.1
chr02	targeted_upgrade	exon	125163973	125165433	.	+	.	Parent=GY2UPG000615.t1;Rank=1
chr02	targeted_upgrade	CDS	125163973	125165433	.	+	0	ID=GY2UPG000615.t1.cds1;Parent=GY2UPG000615.t1;Rank=1;EvidenceClass=B
chr01	targeted_upgrade	gene	7925967	7926377	.	+	.	ID=GY2UPG000616;Name=GY2UPG000616;Orthogroup=OG0014678;EvidenceClass=B;SourceProteins=Bun_Long:Bun_Long|gene-Ces00168|rna-Ces00168.1
chr01	targeted_upgrade	mRNA	7925967	7926377	690.000	+	.	ID=GY2UPG000616.t1;Parent=GY2UPG000616;Orthogroup=OG0014678;EvidenceClass=B;Target=Bun_Long|gene-Ces00168|rna-Ces00168.1
chr01	targeted_upgrade	exon	7925967	7926377	.	+	.	Parent=GY2UPG000616.t1;Rank=1
chr01	targeted_upgrade	CDS	7925967	7926377	.	+	0	ID=GY2UPG000616.t1.cds1;Parent=GY2UPG000616.t1;Rank=1;EvidenceClass=B
chr01	targeted_upgrade	gene	172981433	172982593	.	+	.	ID=GY2UPG000617;Name=GY2UPG000617;Orthogroup=OG0000040;EvidenceClass=B;SourceProteins=Bun_Long:Bun_Long|gene-Ces01239|rna-Ces01239.1
chr01	targeted_upgrade	mRNA	172981433	172982593	1036.000	+	.	ID=GY2UPG000617.t1;Parent=GY2UPG000617;Orthogroup=OG0000040;EvidenceClass=B;Target=Bun_Long|gene-Ces01239|rna-Ces01239.1
chr01	targeted_upgrade	exon	172981433	172981524	.	+	.	Parent=GY2UPG000617.t1;Rank=1
chr01	targeted_upgrade	CDS	172981433	172981524	.	+	0	ID=GY2UPG000617.t1.cds1;Parent=GY2UPG000617.t1;Rank=1;EvidenceClass=B
chr01	targeted_upgrade	exon	172981658	172981772	.	+	.	Parent=GY2UPG000617.t1;Rank=2
chr01	targeted_upgrade	CDS	172981658	172981772	.	+	1	ID=GY2UPG000617.t1.cds2;Parent=GY2UPG000617.t1;Rank=2;EvidenceClass=B
chr01	targeted_upgrade	exon	172981857	172981964	.	+	.	Parent=GY2UPG000617.t1;Rank=3
chr01	targeted_upgrade	CDS	172981857	172981964	.	+	0	ID=GY2UPG000617.t1.cds3;Parent=GY2UPG000617.t1;Rank=3;EvidenceClass=B
chr01	targeted_upgrade	exon	172982217	172982330	.	+	.	Parent=GY2UPG000617.t1;Rank=4
chr01	targeted_upgrade	CDS	172982217	172982330	.	+	0	ID=GY2UPG000617.t1.cds4;Parent=GY2UPG000617.t1;Rank=4;EvidenceClass=B
chr01	targeted_upgrade	exon	172982423	172982593	.	+	.	Parent=GY2UPG000617.t1;Rank=5
chr01	targeted_upgrade	CDS	172982423	172982593	.	+	0	ID=GY2UPG000617.t1.cds5;Parent=GY2UPG000617.t1;Rank=5;EvidenceClass=B
chr10	targeted_upgrade	gene	148194485	148194877	.	+	.	ID=GY2UPG000618;Name=GY2UPG000618;Orthogroup=OG0004496;EvidenceClass=B;SourceProteins=LXY:LXY|EVM0022333|EVM0022333.1
chr10	targeted_upgrade	mRNA	148194485	148194877	660.000	+	.	ID=GY2UPG000618.t1;Parent=GY2UPG000618;Orthogroup=OG0004496;EvidenceClass=B;Target=LXY|EVM0022333|EVM0022333.1
chr10	targeted_upgrade	exon	148194485	148194877	.	+	.	Parent=GY2UPG000618.t1;Rank=1
chr10	targeted_upgrade	CDS	148194485	148194877	.	+	0	ID=GY2UPG000618.t1.cds1;Parent=GY2UPG000618.t1;Rank=1;EvidenceClass=B
chr02	targeted_upgrade	gene	3144264	3144950	.	-	.	ID=GY2UPG000619;Name=GY2UPG000619;Orthogroup=OG0015094;EvidenceClass=B;SourceProteins=LXY:LXY|EVM0006807|EVM0006807.1
chr02	targeted_upgrade	mRNA	3144264	3144950	1165.000	-	.	ID=GY2UPG000619.t1;Parent=GY2UPG000619;Orthogroup=OG0015094;EvidenceClass=B;Target=LXY|EVM0006807|EVM0006807.1
chr02	targeted_upgrade	exon	3144264	3144950	.	-	.	Parent=GY2UPG000619.t1;Rank=1
chr02	targeted_upgrade	CDS	3144264	3144950	.	-	0	ID=GY2UPG000619.t1.cds1;Parent=GY2UPG000619.t1;Rank=1;EvidenceClass=B
chr09	targeted_upgrade	gene	17448371	17448952	.	+	.	ID=GY2UPG000620;Name=GY2UPG000620;Orthogroup=OG0013773;EvidenceClass=B;SourceProteins=LXY:LXY|EVM0019881|EVM0019881.1
chr09	targeted_upgrade	mRNA	17448371	17448952	980.000	+	.	ID=GY2UPG000620.t1;Parent=GY2UPG000620;Orthogroup=OG0013773;EvidenceClass=B;Target=LXY|EVM0019881|EVM0019881.1
chr09	targeted_upgrade	exon	17448371	17448952	.	+	.	Parent=GY2UPG000620.t1;Rank=1
chr09	targeted_upgrade	CDS	17448371	17448952	.	+	0	ID=GY2UPG000620.t1.cds1;Parent=GY2UPG000620.t1;Rank=1;EvidenceClass=B
chr07	targeted_upgrade	gene	104817061	104817642	.	-	.	ID=GY2UPG000621;Name=GY2UPG000621;Orthogroup=OG0015049;EvidenceClass=B;SourceProteins=LXY:LXY|EVM0004353|EVM0004353.1
chr07	targeted_upgrade	mRNA	104817061	104817642	968.000	-	.	ID=GY2UPG000621.t1;Parent=GY2UPG000621;Orthogroup=OG0015049;EvidenceClass=B;Target=LXY|EVM0004353|EVM0004353.1
chr07	targeted_upgrade	exon	104817061	104817642	.	-	.	Parent=GY2UPG000621.t1;Rank=1
chr07	targeted_upgrade	CDS	104817061	104817642	.	-	0	ID=GY2UPG000621.t1.cds1;Parent=GY2UPG000621.t1;Rank=1;EvidenceClass=B
chr03	targeted_upgrade	gene	168526260	168526937	.	+	.	ID=GY2UPG000622;Name=GY2UPG000622;Orthogroup=OG0013488;EvidenceClass=B;SourceProteins=Bun_Long:Bun_Long|gene-Ces05796|rna-Ces05796.1
chr03	targeted_upgrade	mRNA	168526260	168526937	1148.000	+	.	ID=GY2UPG000622.t1;Parent=GY2UPG000622;Orthogroup=OG0013488;EvidenceClass=B;Target=Bun_Long|gene-Ces05796|rna-Ces05796.1
chr03	targeted_upgrade	exon	168526260	168526937	.	+	.	Parent=GY2UPG000622.t1;Rank=1
chr03	targeted_upgrade	CDS	168526260	168526937	.	+	0	ID=GY2UPG000622.t1.cds1;Parent=GY2UPG000622.t1;Rank=1;EvidenceClass=B
chr06	targeted_upgrade	gene	86489150	86489806	.	-	.	ID=GY2UPG000623;Name=GY2UPG000623;Orthogroup=OG0015684;EvidenceClass=B;SourceProteins=LXY:LXY|EVM0022627|EVM0022627.1
chr06	targeted_upgrade	mRNA	86489150	86489806	1082.000	-	.	ID=GY2UPG000623.t1;Parent=GY2UPG000623;Orthogroup=OG0015684;EvidenceClass=B;Target=LXY|EVM0022627|EVM0022627.1
chr06	targeted_upgrade	exon	86489150	86489806	.	-	.	Parent=GY2UPG000623.t1;Rank=1
chr06	targeted_upgrade	CDS	86489150	86489806	.	-	0	ID=GY2UPG000623.t1.cds1;Parent=GY2UPG000623.t1;Rank=1;EvidenceClass=B
chr06	targeted_upgrade	gene	86487438	86487797	.	-	.	ID=GY2UPG000624;Name=GY2UPG000624;Orthogroup=OG0003924;EvidenceClass=B;SourceProteins=LXY:LXY|EVM0015390|EVM0015390.1
chr06	targeted_upgrade	mRNA	86487438	86487797	598.000	-	.	ID=GY2UPG000624.t1;Parent=GY2UPG000624;Orthogroup=OG0003924;EvidenceClass=B;Target=LXY|EVM0015390|EVM0015390.1
chr06	targeted_upgrade	exon	86487438	86487797	.	-	.	Parent=GY2UPG000624.t1;Rank=1
chr06	targeted_upgrade	CDS	86487438	86487797	.	-	0	ID=GY2UPG000624.t1.cds1;Parent=GY2UPG000624.t1;Rank=1;EvidenceClass=B
chr06	targeted_upgrade	gene	13355849	13357276	.	+	.	ID=GY2UPG000625;Name=GY2UPG000625;Orthogroup=OG0009068;EvidenceClass=B;SourceProteins=Bun_Long:Bun_Long|gene-Ces10856|rna-Ces10856.1
chr06	targeted_upgrade	mRNA	13355849	13357276	2371.000	+	.	ID=GY2UPG000625.t1;Parent=GY2UPG000625;Orthogroup=OG0009068;EvidenceClass=B;Target=Bun_Long|gene-Ces10856|rna-Ces10856.1
chr06	targeted_upgrade	exon	13355849	13357276	.	+	.	Parent=GY2UPG000625.t1;Rank=1
chr06	targeted_upgrade	CDS	13355849	13357276	.	+	0	ID=GY2UPG000625.t1.cds1;Parent=GY2UPG000625.t1;Rank=1;EvidenceClass=B
chr06	targeted_upgrade	gene	170009271	170010614	.	+	.	ID=GY2UPG000626;Name=GY2UPG000626;Orthogroup=OG0015577;EvidenceClass=B;SourceProteins=Bun_Long:Bun_Long|gene-Ces11792|rna-Ces11792.1
chr06	targeted_upgrade	mRNA	170009271	170010614	2251.000	+	.	ID=GY2UPG000626.t1;Parent=GY2UPG000626;Orthogroup=OG0015577;EvidenceClass=B;Target=Bun_Long|gene-Ces11792|rna-Ces11792.1
chr06	targeted_upgrade	exon	170009271	170010614	.	+	.	Parent=GY2UPG000626.t1;Rank=1
chr06	targeted_upgrade	CDS	170009271	170010614	.	+	0	ID=GY2UPG000626.t1.cds1;Parent=GY2UPG000626.t1;Rank=1;EvidenceClass=B
chr02	targeted_upgrade	gene	9706866	9707366	.	-	.	ID=GY2UPG000627;Name=GY2UPG000627;Orthogroup=OG0017413;EvidenceClass=B;SourceProteins=Bun_Long:Bun_Long|gene-Ces25051|rna-Ces25051.3
chr02	targeted_upgrade	mRNA	9706866	9707366	663.000	-	.	ID=GY2UPG000627.t1;Parent=GY2UPG000627;Orthogroup=OG0017413;EvidenceClass=B;Target=Bun_Long|gene-Ces25051|rna-Ces25051.3
chr02	targeted_upgrade	exon	9707256	9707366	.	-	.	Parent=GY2UPG000627.t1;Rank=1
chr02	targeted_upgrade	CDS	9707256	9707366	.	-	0	ID=GY2UPG000627.t1.cds1;Parent=GY2UPG000627.t1;Rank=1;EvidenceClass=B
chr02	targeted_upgrade	exon	9706866	9707141	.	-	.	Parent=GY2UPG000627.t1;Rank=2
chr02	targeted_upgrade	CDS	9706866	9707141	.	-	0	ID=GY2UPG000627.t1.cds2;Parent=GY2UPG000627.t1;Rank=2;EvidenceClass=B
chr10	targeted_upgrade	gene	136121208	136122353	.	-	.	ID=GY2UPG000628;Name=GY2UPG000628;Orthogroup=OG0001676;EvidenceClass=B;SourceProteins=LXY:LXY|EVM0017860|EVM0017860.2
chr10	targeted_upgrade	mRNA	136121208	136122353	1816.000	-	.	ID=GY2UPG000628.t1;Parent=GY2UPG000628;Orthogroup=OG0001676;EvidenceClass=B;Target=LXY|EVM0017860|EVM0017860.2
chr10	targeted_upgrade	exon	136121208	136122353	.	-	.	Parent=GY2UPG000628.t1;Rank=1
chr10	targeted_upgrade	CDS	136121208	136122353	.	-	0	ID=GY2UPG000628.t1.cds1;Parent=GY2UPG000628.t1;Rank=1;EvidenceClass=B
chr09	targeted_upgrade	gene	13177437	13177802	.	+	.	ID=GY2UPG000629;Name=GY2UPG000629;Orthogroup=OG0014798;EvidenceClass=B;SourceProteins=LXY:LXY|EVM0025819|EVM0025819.1
chr09	targeted_upgrade	mRNA	13177437	13177802	595.000	+	.	ID=GY2UPG000629.t1;Parent=GY2UPG000629;Orthogroup=OG0014798;EvidenceClass=B;Target=LXY|EVM0025819|EVM0025819.1
chr09	targeted_upgrade	exon	13177437	13177802	.	+	.	Parent=GY2UPG000629.t1;Rank=1
chr09	targeted_upgrade	CDS	13177437	13177802	.	+	0	ID=GY2UPG000629.t1.cds1;Parent=GY2UPG000629.t1;Rank=1;EvidenceClass=B
chr02	targeted_upgrade	gene	72826476	72827743	.	-	.	ID=GY2UPG000630;Name=GY2UPG000630;Orthogroup=OG0009088;EvidenceClass=B;SourceProteins=LXY:LXY|EVM0000257|EVM0000257.1
chr02	targeted_upgrade	mRNA	72826476	72827743	1810.000	-	.	ID=GY2UPG000630.t1;Parent=GY2UPG000630;Orthogroup=OG0009088;EvidenceClass=B;Target=LXY|EVM0000257|EVM0000257.1
chr02	targeted_upgrade	exon	72827242	72827743	.	-	.	Parent=GY2UPG000630.t1;Rank=1
chr02	targeted_upgrade	CDS	72827242	72827743	.	-	0	ID=GY2UPG000630.t1.cds1;Parent=GY2UPG000630.t1;Rank=1;EvidenceClass=B
chr02	targeted_upgrade	exon	72826476	72827065	.	-	.	Parent=GY2UPG000630.t1;Rank=2
chr02	targeted_upgrade	CDS	72826476	72827065	.	-	2	ID=GY2UPG000630.t1.cds2;Parent=GY2UPG000630.t1;Rank=2;EvidenceClass=B
chr14	targeted_upgrade	gene	104412226	104412567	.	+	.	ID=GY2UPG000631;Name=GY2UPG000631;Orthogroup=OG0000180;EvidenceClass=B;SourceProteins=Bun_Long:Bun_Long|gene-Ces26219|rna-Ces26219.1
chr14	targeted_upgrade	mRNA	104412226	104412567	568.000	+	.	ID=GY2UPG000631.t1;Parent=GY2UPG000631;Orthogroup=OG0000180;EvidenceClass=B;Target=Bun_Long|gene-Ces26219|rna-Ces26219.1
chr14	targeted_upgrade	exon	104412226	104412567	.	+	.	Parent=GY2UPG000631.t1;Rank=1
chr14	targeted_upgrade	CDS	104412226	104412567	.	+	0	ID=GY2UPG000631.t1.cds1;Parent=GY2UPG000631.t1;Rank=1;EvidenceClass=B
chr09	targeted_upgrade	gene	166212234	166212632	.	-	.	ID=GY2UPG000632;Name=GY2UPG000632;Orthogroup=OG0015393;EvidenceClass=B;SourceProteins=Bun_Long:Bun_Long|gene-Ces17020|rna-Ces17020.1
chr09	targeted_upgrade	mRNA	166212234	166212632	681.000	-	.	ID=GY2UPG000632.t1;Parent=GY2UPG000632;Orthogroup=OG0015393;EvidenceClass=B;Target=Bun_Long|gene-Ces17020|rna-Ces17020.1
chr09	targeted_upgrade	exon	166212234	166212632	.	-	.	Parent=GY2UPG000632.t1;Rank=1
chr09	targeted_upgrade	CDS	166212234	166212632	.	-	0	ID=GY2UPG000632.t1.cds1;Parent=GY2UPG000632.t1;Rank=1;EvidenceClass=B
chr05	targeted_upgrade	gene	8476190	8490792	.	+	.	ID=GY2UPG000633;Name=GY2UPG000633;Orthogroup=OG0013879;EvidenceClass=B;SourceProteins=Bun_Long:Bun_Long|gene-Ces08390|rna-Ces08390.1
chr05	targeted_upgrade	mRNA	8476190	8490792	3590.000	+	.	ID=GY2UPG000633.t1;Parent=GY2UPG000633;Orthogroup=OG0013879;EvidenceClass=B;Target=Bun_Long|gene-Ces08390|rna-Ces08390.1
chr05	targeted_upgrade	exon	8476190	8476346	.	+	.	Parent=GY2UPG000633.t1;Rank=1
chr05	targeted_upgrade	CDS	8476190	8476346	.	+	0	ID=GY2UPG000633.t1.cds1;Parent=GY2UPG000633.t1;Rank=1;EvidenceClass=B
chr05	targeted_upgrade	exon	8479549	8479641	.	+	.	Parent=GY2UPG000633.t1;Rank=2
chr05	targeted_upgrade	CDS	8479549	8479641	.	+	2	ID=GY2UPG000633.t1.cds2;Parent=GY2UPG000633.t1;Rank=2;EvidenceClass=B
chr05	targeted_upgrade	exon	8484528	8485048	.	+	.	Parent=GY2UPG000633.t1;Rank=3
chr05	targeted_upgrade	CDS	8484528	8485048	.	+	2	ID=GY2UPG000633.t1.cds3;Parent=GY2UPG000633.t1;Rank=3;EvidenceClass=B
chr05	targeted_upgrade	exon	8485480	8485684	.	+	.	Parent=GY2UPG000633.t1;Rank=4
chr05	targeted_upgrade	CDS	8485480	8485684	.	+	0	ID=GY2UPG000633.t1.cds4;Parent=GY2UPG000633.t1;Rank=4;EvidenceClass=B
chr05	targeted_upgrade	exon	8486551	8486863	.	+	.	Parent=GY2UPG000633.t1;Rank=5
chr05	targeted_upgrade	CDS	8486551	8486863	.	+	2	ID=GY2UPG000633.t1.cds5;Parent=GY2UPG000633.t1;Rank=5;EvidenceClass=B
chr05	targeted_upgrade	exon	8488080	8488246	.	+	.	Parent=GY2UPG000633.t1;Rank=6
chr05	targeted_upgrade	CDS	8488080	8488246	.	+	1	ID=GY2UPG000633.t1.cds6;Parent=GY2UPG000633.t1;Rank=6;EvidenceClass=B
chr05	targeted_upgrade	exon	8488680	8488842	.	+	.	Parent=GY2UPG000633.t1;Rank=7
chr05	targeted_upgrade	CDS	8488680	8488842	.	+	2	ID=GY2UPG000633.t1.cds7;Parent=GY2UPG000633.t1;Rank=7;EvidenceClass=B
chr05	targeted_upgrade	exon	8488945	8489005	.	+	.	Parent=GY2UPG000633.t1;Rank=8
chr05	targeted_upgrade	CDS	8488945	8489005	.	+	1	ID=GY2UPG000633.t1.cds8;Parent=GY2UPG000633.t1;Rank=8;EvidenceClass=B
chr05	targeted_upgrade	exon	8489247	8489492	.	+	.	Parent=GY2UPG000633.t1;Rank=9
chr05	targeted_upgrade	CDS	8489247	8489492	.	+	0	ID=GY2UPG000633.t1.cds9;Parent=GY2UPG000633.t1;Rank=9;EvidenceClass=B
chr05	targeted_upgrade	exon	8490472	8490612	.	+	.	Parent=GY2UPG000633.t1;Rank=10
chr05	targeted_upgrade	CDS	8490472	8490612	.	+	0	ID=GY2UPG000633.t1.cds10;Parent=GY2UPG000633.t1;Rank=10;EvidenceClass=B
chr05	targeted_upgrade	exon	8490709	8490792	.	+	.	Parent=GY2UPG000633.t1;Rank=11
chr05	targeted_upgrade	CDS	8490709	8490792	.	+	0	ID=GY2UPG000633.t1.cds11;Parent=GY2UPG000633.t1;Rank=11;EvidenceClass=B
chr02	targeted_upgrade	gene	1989207	1989629	.	+	.	ID=GY2UPG000634;Name=GY2UPG000634;Orthogroup=OG0000450;EvidenceClass=B;SourceProteins=Bun_Long:Bun_Long|gene-Ces02230|rna-Ces02230.1
chr02	targeted_upgrade	mRNA	1989207	1989629	694.000	+	.	ID=GY2UPG000634.t1;Parent=GY2UPG000634;Orthogroup=OG0000450;EvidenceClass=B;Target=Bun_Long|gene-Ces02230|rna-Ces02230.1
chr02	targeted_upgrade	exon	1989207	1989629	.	+	.	Parent=GY2UPG000634.t1;Rank=1
chr02	targeted_upgrade	CDS	1989207	1989629	.	+	0	ID=GY2UPG000634.t1.cds1;Parent=GY2UPG000634.t1;Rank=1;EvidenceClass=B
chr08	targeted_upgrade	gene	36419137	36419517	.	+	.	ID=GY2UPG000635;Name=GY2UPG000635;Orthogroup=OG0000113;EvidenceClass=B;SourceProteins=Bun_Long:Bun_Long|gene-Ces08599|rna-Ces08599.1
chr08	targeted_upgrade	mRNA	36419137	36419517	595.000	+	.	ID=GY2UPG000635.t1;Parent=GY2UPG000635;Orthogroup=OG0000113;EvidenceClass=B;Target=Bun_Long|gene-Ces08599|rna-Ces08599.1
chr08	targeted_upgrade	exon	36419137	36419517	.	+	.	Parent=GY2UPG000635.t1;Rank=1
chr08	targeted_upgrade	CDS	36419137	36419517	.	+	0	ID=GY2UPG000635.t1.cds1;Parent=GY2UPG000635.t1;Rank=1;EvidenceClass=B
chr10	targeted_upgrade	gene	128834476	128834976	.	+	.	ID=GY2UPG000636;Name=GY2UPG000636;Orthogroup=OG0018072;EvidenceClass=B;SourceProteins=LXY:LXY|EVM0003404|EVM0003404.1
chr10	targeted_upgrade	mRNA	128834476	128834976	804.000	+	.	ID=GY2UPG000636.t1;Parent=GY2UPG000636;Orthogroup=OG0018072;EvidenceClass=B;Target=LXY|EVM0003404|EVM0003404.1
chr10	targeted_upgrade	exon	128834476	128834976	.	+	.	Parent=GY2UPG000636.t1;Rank=1
chr10	targeted_upgrade	CDS	128834476	128834976	.	+	0	ID=GY2UPG000636.t1.cds1;Parent=GY2UPG000636.t1;Rank=1;EvidenceClass=B
chr06	targeted_upgrade	gene	86486939	86487307	.	-	.	ID=GY2UPG000637;Name=GY2UPG000637;Orthogroup=OG0014545;EvidenceClass=B;SourceProteins=LXY:LXY|EVM0018487|EVM0018487.1
chr06	targeted_upgrade	mRNA	86486939	86487307	567.000	-	.	ID=GY2UPG000637.t1;Parent=GY2UPG000637;Orthogroup=OG0014545;EvidenceClass=B;Target=LXY|EVM0018487|EVM0018487.1
chr06	targeted_upgrade	exon	86486939	86487307	.	-	.	Parent=GY2UPG000637.t1;Rank=1
chr06	targeted_upgrade	CDS	86486939	86487307	.	-	0	ID=GY2UPG000637.t1.cds1;Parent=GY2UPG000637.t1;Rank=1;EvidenceClass=B
chr03	targeted_upgrade	gene	181979396	181981355	.	-	.	ID=GY2UPG000638;Name=GY2UPG000638;Orthogroup=OG0007874;EvidenceClass=B;SourceProteins=LXY:LXY|EVM0001569|EVM0001569.1
chr03	targeted_upgrade	mRNA	181979396	181981355	748.000	-	.	ID=GY2UPG000638.t1;Parent=GY2UPG000638;Orthogroup=OG0007874;EvidenceClass=B;Target=LXY|EVM0001569|EVM0001569.1
chr03	targeted_upgrade	exon	181981262	181981355	.	-	.	Parent=GY2UPG000638.t1;Rank=1
chr03	targeted_upgrade	CDS	181981262	181981355	.	-	0	ID=GY2UPG000638.t1.cds1;Parent=GY2UPG000638.t1;Rank=1;EvidenceClass=B
chr03	targeted_upgrade	exon	181980956	181981125	.	-	.	Parent=GY2UPG000638.t1;Rank=2
chr03	targeted_upgrade	CDS	181980956	181981125	.	-	2	ID=GY2UPG000638.t1.cds2;Parent=GY2UPG000638.t1;Rank=2;EvidenceClass=B
chr03	targeted_upgrade	exon	181980738	181980832	.	-	.	Parent=GY2UPG000638.t1;Rank=3
chr03	targeted_upgrade	CDS	181980738	181980832	.	-	0	ID=GY2UPG000638.t1.cds3;Parent=GY2UPG000638.t1;Rank=3;EvidenceClass=B
chr03	targeted_upgrade	exon	181980486	181980530	.	-	.	Parent=GY2UPG000638.t1;Rank=4
chr03	targeted_upgrade	CDS	181980486	181980530	.	-	1	ID=GY2UPG000638.t1.cds4;Parent=GY2UPG000638.t1;Rank=4;EvidenceClass=B
chr03	targeted_upgrade	exon	181979396	181979510	.	-	.	Parent=GY2UPG000638.t1;Rank=5
chr03	targeted_upgrade	CDS	181979396	181979510	.	-	1	ID=GY2UPG000638.t1.cds5;Parent=GY2UPG000638.t1;Rank=5;EvidenceClass=B
chr10	targeted_upgrade	gene	123071192	123079065	.	+	.	ID=GY2UPG000639;Name=GY2UPG000639;Orthogroup=OG0000274;EvidenceClass=B;SourceProteins=Bun_Long:Bun_Long|gene-Ces18280|rna-Ces18280.1
chr10	targeted_upgrade	mRNA	123071192	123079065	2910.000	+	.	ID=GY2UPG000639.t1;Parent=GY2UPG000639;Orthogroup=OG0000274;EvidenceClass=B;Target=Bun_Long|gene-Ces18280|rna-Ces18280.1
chr10	targeted_upgrade	exon	123071192	123071395	.	+	.	Parent=GY2UPG000639.t1;Rank=1
chr10	targeted_upgrade	CDS	123071192	123071395	.	+	0	ID=GY2UPG000639.t1.cds1;Parent=GY2UPG000639.t1;Rank=1;EvidenceClass=B
chr10	targeted_upgrade	exon	123075654	123076771	.	+	.	Parent=GY2UPG000639.t1;Rank=2
chr10	targeted_upgrade	CDS	123075654	123076771	.	+	0	ID=GY2UPG000639.t1.cds2;Parent=GY2UPG000639.t1;Rank=2;EvidenceClass=B
chr10	targeted_upgrade	exon	123078717	123079065	.	+	.	Parent=GY2UPG000639.t1;Rank=3
chr10	targeted_upgrade	CDS	123078717	123079065	.	+	1	ID=GY2UPG000639.t1.cds3;Parent=GY2UPG000639.t1;Rank=3;EvidenceClass=B
chr11	targeted_upgrade	gene	65359862	65360323	.	+	.	ID=GY2UPG000640;Name=GY2UPG000640;Orthogroup=OG0000808;EvidenceClass=B;SourceProteins=LXY:LXY|EVM0001803|EVM0001803.1;LXY:LXY|EVM0015205|EVM0015205.1
chr11	targeted_upgrade	mRNA	65359862	65360323	708.000	+	.	ID=GY2UPG000640.t1;Parent=GY2UPG000640;Orthogroup=OG0000808;EvidenceClass=B;Target=LXY|EVM0001803|EVM0001803.1
chr11	targeted_upgrade	exon	65359862	65360323	.	+	.	Parent=GY2UPG000640.t1;Rank=1
chr11	targeted_upgrade	CDS	65359862	65360323	.	+	0	ID=GY2UPG000640.t1.cds1;Parent=GY2UPG000640.t1;Rank=1;EvidenceClass=B
chr06	targeted_upgrade	gene	169735749	169737142	.	-	.	ID=GY2UPG000641;Name=GY2UPG000641;Orthogroup=OG0015577;EvidenceClass=B;SourceProteins=LXY:LXY|EVM0009071|EVM0009071.1
chr06	targeted_upgrade	mRNA	169735749	169737142	2263.000	-	.	ID=GY2UPG000641.t1;Parent=GY2UPG000641;Orthogroup=OG0015577;EvidenceClass=B;Target=LXY|EVM0009071|EVM0009071.1
chr06	targeted_upgrade	exon	169736702	169737142	.	-	.	Parent=GY2UPG000641.t1;Rank=1
chr06	targeted_upgrade	CDS	169736702	169737142	.	-	0	ID=GY2UPG000641.t1.cds1;Parent=GY2UPG000641.t1;Rank=1;EvidenceClass=B
chr06	targeted_upgrade	exon	169735749	169736615	.	-	.	Parent=GY2UPG000641.t1;Rank=2
chr06	targeted_upgrade	CDS	169735749	169736615	.	-	0	ID=GY2UPG000641.t1.cds2;Parent=GY2UPG000641.t1;Rank=2;EvidenceClass=B
chr12	targeted_upgrade	gene	19411189	19411536	.	+	.	ID=GY2UPG000642;Name=GY2UPG000642;Orthogroup=OG0012595;EvidenceClass=B;SourceProteins=Bun_Long:Bun_Long|gene-Ces21861|rna-Ces21861.1
chr12	targeted_upgrade	mRNA	19411189	19411536	587.000	+	.	ID=GY2UPG000642.t1;Parent=GY2UPG000642;Orthogroup=OG0012595;EvidenceClass=B;Target=Bun_Long|gene-Ces21861|rna-Ces21861.1
chr12	targeted_upgrade	exon	19411189	19411536	.	+	.	Parent=GY2UPG000642.t1;Rank=1
chr12	targeted_upgrade	CDS	19411189	19411536	.	+	0	ID=GY2UPG000642.t1.cds1;Parent=GY2UPG000642.t1;Rank=1;EvidenceClass=B
chr02	targeted_upgrade	gene	4696664	4708198	.	+	.	ID=GY2UPG000643;Name=GY2UPG000643;Orthogroup=OG0005847;EvidenceClass=B;SourceProteins=Bun_Long:Bun_Long|gene-Ces02311|rna-Ces02311.1
chr02	targeted_upgrade	mRNA	4696664	4708198	1694.000	+	.	ID=GY2UPG000643.t1;Parent=GY2UPG000643;Orthogroup=OG0005847;EvidenceClass=B;Target=Bun_Long|gene-Ces02311|rna-Ces02311.1
chr02	targeted_upgrade	exon	4696664	4696822	.	+	.	Parent=GY2UPG000643.t1;Rank=1
chr02	targeted_upgrade	CDS	4696664	4696822	.	+	0	ID=GY2UPG000643.t1.cds1;Parent=GY2UPG000643.t1;Rank=1;EvidenceClass=B
chr02	targeted_upgrade	exon	4698085	4698195	.	+	.	Parent=GY2UPG000643.t1;Rank=2
chr02	targeted_upgrade	CDS	4698085	4698195	.	+	0	ID=GY2UPG000643.t1.cds2;Parent=GY2UPG000643.t1;Rank=2;EvidenceClass=B
chr02	targeted_upgrade	exon	4699383	4699485	.	+	.	Parent=GY2UPG000643.t1;Rank=3
chr02	targeted_upgrade	CDS	4699383	4699485	.	+	0	ID=GY2UPG000643.t1.cds3;Parent=GY2UPG000643.t1;Rank=3;EvidenceClass=B
chr02	targeted_upgrade	exon	4700027	4700170	.	+	.	Parent=GY2UPG000643.t1;Rank=4
chr02	targeted_upgrade	CDS	4700027	4700170	.	+	2	ID=GY2UPG000643.t1.cds4;Parent=GY2UPG000643.t1;Rank=4;EvidenceClass=B
chr02	targeted_upgrade	exon	4700273	4700310	.	+	.	Parent=GY2UPG000643.t1;Rank=5
chr02	targeted_upgrade	CDS	4700273	4700310	.	+	2	ID=GY2UPG000643.t1.cds5;Parent=GY2UPG000643.t1;Rank=5;EvidenceClass=B
chr02	targeted_upgrade	exon	4700409	4700501	.	+	.	Parent=GY2UPG000643.t1;Rank=6
chr02	targeted_upgrade	CDS	4700409	4700501	.	+	0	ID=GY2UPG000643.t1.cds6;Parent=GY2UPG000643.t1;Rank=6;EvidenceClass=B
chr02	targeted_upgrade	exon	4702719	4702802	.	+	.	Parent=GY2UPG000643.t1;Rank=7
chr02	targeted_upgrade	CDS	4702719	4702802	.	+	0	ID=GY2UPG000643.t1.cds7;Parent=GY2UPG000643.t1;Rank=7;EvidenceClass=B
chr02	targeted_upgrade	exon	4706951	4707094	.	+	.	Parent=GY2UPG000643.t1;Rank=8
chr02	targeted_upgrade	CDS	4706951	4707094	.	+	0	ID=GY2UPG000643.t1.cds8;Parent=GY2UPG000643.t1;Rank=8;EvidenceClass=B
chr02	targeted_upgrade	exon	4708073	4708198	.	+	.	Parent=GY2UPG000643.t1;Rank=9
chr02	targeted_upgrade	CDS	4708073	4708198	.	+	0	ID=GY2UPG000643.t1.cds9;Parent=GY2UPG000643.t1;Rank=9;EvidenceClass=B
chr09	targeted_upgrade	gene	9475528	9475938	.	+	.	ID=GY2UPG000644;Name=GY2UPG000644;Orthogroup=OG0002451;EvidenceClass=B;SourceProteins=LXY:LXY|EVM0011419|EVM0011419.1
chr09	targeted_upgrade	mRNA	9475528	9475938	686.000	+	.	ID=GY2UPG000644.t1;Parent=GY2UPG000644;Orthogroup=OG0002451;EvidenceClass=B;Target=LXY|EVM0011419|EVM0011419.1
chr09	targeted_upgrade	exon	9475528	9475938	.	+	.	Parent=GY2UPG000644.t1;Rank=1
chr09	targeted_upgrade	CDS	9475528	9475938	.	+	0	ID=GY2UPG000644.t1.cds1;Parent=GY2UPG000644.t1;Rank=1;EvidenceClass=B
chr02	targeted_upgrade	gene	144658022	144659901	.	+	.	ID=GY2UPG000645;Name=GY2UPG000645;Orthogroup=OG0014175;EvidenceClass=B;SourceProteins=Bun_Long:Bun_Long|gene-Ces03355|rna-Ces03355.1
chr02	targeted_upgrade	mRNA	144658022	144659901	1283.000	+	.	ID=GY2UPG000645.t1;Parent=GY2UPG000645;Orthogroup=OG0014175;EvidenceClass=B;Target=Bun_Long|gene-Ces03355|rna-Ces03355.1
chr02	targeted_upgrade	exon	144658022	144658267	.	+	.	Parent=GY2UPG000645.t1;Rank=1
chr02	targeted_upgrade	CDS	144658022	144658267	.	+	0	ID=GY2UPG000645.t1.cds1;Parent=GY2UPG000645.t1;Rank=1;EvidenceClass=B
chr02	targeted_upgrade	exon	144658544	144658858	.	+	.	Parent=GY2UPG000645.t1;Rank=2
chr02	targeted_upgrade	CDS	144658544	144658858	.	+	0	ID=GY2UPG000645.t1.cds2;Parent=GY2UPG000645.t1;Rank=2;EvidenceClass=B
chr02	targeted_upgrade	exon	144659719	144659901	.	+	.	Parent=GY2UPG000645.t1;Rank=3
chr02	targeted_upgrade	CDS	144659719	144659901	.	+	0	ID=GY2UPG000645.t1.cds3;Parent=GY2UPG000645.t1;Rank=3;EvidenceClass=B
chr11	targeted_upgrade	gene	85120133	85121014	.	-	.	ID=GY2UPG000646;Name=GY2UPG000646;Orthogroup=OG0000044;EvidenceClass=B;SourceProteins=Bun_Long:Bun_Long|gene-Ces11340|rna-Ces11340.1
chr11	targeted_upgrade	mRNA	85120133	85121014	1456.000	-	.	ID=GY2UPG000646.t1;Parent=GY2UPG000646;Orthogroup=OG0000044;EvidenceClass=B;Target=Bun_Long|gene-Ces11340|rna-Ces11340.1
chr11	targeted_upgrade	exon	85120133	85121014	.	-	.	Parent=GY2UPG000646.t1;Rank=1
chr11	targeted_upgrade	CDS	85120133	85121014	.	-	0	ID=GY2UPG000646.t1.cds1;Parent=GY2UPG000646.t1;Rank=1;EvidenceClass=B
chr02	targeted_upgrade	gene	105391052	105393379	.	-	.	ID=GY2UPG000647;Name=GY2UPG000647;Orthogroup=OG0000117;EvidenceClass=B;SourceProteins=Bun_Long:Bun_Long|gene-Ces09096|rna-Ces09096.1
chr02	targeted_upgrade	mRNA	105391052	105393379	4001.000	-	.	ID=GY2UPG000647.t1;Parent=GY2UPG000647;Orthogroup=OG0000117;EvidenceClass=B;Target=Bun_Long|gene-Ces09096|rna-Ces09096.1
chr02	targeted_upgrade	exon	105391052	105393379	.	-	.	Parent=GY2UPG000647.t1;Rank=1
chr02	targeted_upgrade	CDS	105391052	105393379	.	-	0	ID=GY2UPG000647.t1.cds1;Parent=GY2UPG000647.t1;Rank=1;EvidenceClass=B
chr09	targeted_upgrade	gene	3222221	3224595	.	-	.	ID=GY2UPG000648;Name=GY2UPG000648;Orthogroup=OG0015720;EvidenceClass=B;SourceProteins=LXY:LXY|EVM0018305|EVM0018305.1
chr09	targeted_upgrade	mRNA	3222221	3224595	1166.000	-	.	ID=GY2UPG000648.t1;Parent=GY2UPG000648;Orthogroup=OG0015720;EvidenceClass=B;Target=LXY|EVM0018305|EVM0018305.1
chr09	targeted_upgrade	exon	3224505	3224595	.	-	.	Parent=GY2UPG000648.t1;Rank=1
chr09	targeted_upgrade	CDS	3224505	3224595	.	-	0	ID=GY2UPG000648.t1.cds1;Parent=GY2UPG000648.t1;Rank=1;EvidenceClass=B
chr09	targeted_upgrade	exon	3224073	3224186	.	-	.	Parent=GY2UPG000648.t1;Rank=2
chr09	targeted_upgrade	CDS	3224073	3224186	.	-	2	ID=GY2UPG000648.t1.cds2;Parent=GY2UPG000648.t1;Rank=2;EvidenceClass=B
chr09	targeted_upgrade	exon	3223946	3223995	.	-	.	Parent=GY2UPG000648.t1;Rank=3
chr09	targeted_upgrade	CDS	3223946	3223995	.	-	2	ID=GY2UPG000648.t1.cds3;Parent=GY2UPG000648.t1;Rank=3;EvidenceClass=B
chr09	targeted_upgrade	exon	3223759	3223859	.	-	.	Parent=GY2UPG000648.t1;Rank=4
chr09	targeted_upgrade	CDS	3223759	3223859	.	-	0	ID=GY2UPG000648.t1.cds4;Parent=GY2UPG000648.t1;Rank=4;EvidenceClass=B
chr09	targeted_upgrade	exon	3223588	3223683	.	-	.	Parent=GY2UPG000648.t1;Rank=5
chr09	targeted_upgrade	CDS	3223588	3223683	.	-	1	ID=GY2UPG000648.t1.cds5;Parent=GY2UPG000648.t1;Rank=5;EvidenceClass=B
chr09	targeted_upgrade	exon	3222825	3222931	.	-	.	Parent=GY2UPG000648.t1;Rank=6
chr09	targeted_upgrade	CDS	3222825	3222931	.	-	1	ID=GY2UPG000648.t1.cds6;Parent=GY2UPG000648.t1;Rank=6;EvidenceClass=B
chr09	targeted_upgrade	exon	3222221	3222363	.	-	.	Parent=GY2UPG000648.t1;Rank=7
chr09	targeted_upgrade	CDS	3222221	3222363	.	-	2	ID=GY2UPG000648.t1.cds7;Parent=GY2UPG000648.t1;Rank=7;EvidenceClass=B
chr07	targeted_upgrade	gene	101946103	101946456	.	+	.	ID=GY2UPG000649;Name=GY2UPG000649;Orthogroup=OG0006444;EvidenceClass=B;SourceProteins=Bun_Long:Bun_Long|gene-Ces13376|rna-Ces13376.1
chr07	targeted_upgrade	mRNA	101946103	101946456	592.000	+	.	ID=GY2UPG000649.t1;Parent=GY2UPG000649;Orthogroup=OG0006444;EvidenceClass=B;Target=Bun_Long|gene-Ces13376|rna-Ces13376.1
chr07	targeted_upgrade	exon	101946103	101946456	.	+	.	Parent=GY2UPG000649.t1;Rank=1
chr07	targeted_upgrade	CDS	101946103	101946456	.	+	0	ID=GY2UPG000649.t1.cds1;Parent=GY2UPG000649.t1;Rank=1;EvidenceClass=B
```
