## Supplementary material for "A chromosome-scale genome and transcriptomic atlas of taro (Colocasia esculenta) corm development": Data S1: Cesc.pep.filter.GO.anno.txt (part 4 of 6)

```
gene-Cesc_012916	4	Molecular Function: RNA binding (GO:0003723);	Cellular Component: nucleus (GO:0005634);	Biological Process: innate immune response-activating signal transduction (GO:0009870);	Biological Process: defense response to bacterium (GO:0042742);	
gene-Cesc_012917	3	Molecular Function: aralkylamine N-acetyltransferase activity (GO:0004059);	Cellular Component: chloroplast (GO:0009507);	Biological Process: melatonin biosynthetic process (GO:0030187);	
gene-Cesc_012920	11	Molecular Function: RNA polymerase II transcription regulatory region sequence-specific DNA binding (GO:0000977);	Molecular Function: RNA polymerase II-specific DNA-binding transcription factor binding (GO:0001085);	Molecular Function: DNA-binding transcription activator activity, RNA polymerase II-specific (GO:0001228);	Molecular Function: chromatin binding (GO:0003682);	Molecular Function: DNA-binding transcription factor activity (GO:0003700);	Cellular Component: nucleus (GO:0005634);	Cellular Component: transcription regulator complex (GO:0005667);	Biological Process: circadian rhythm (GO:0007623);	Molecular Function: zinc ion binding (GO:0008270);	Biological Process: response to light stimulus (GO:0009416);	Biological Process: cell differentiation (GO:0030154);	
gene-Cesc_012921	5	Molecular Function: RNA binding (GO:0003723);	Molecular Function: RNA helicase activity (GO:0004004);	Molecular Function: ATP binding (GO:0005524);	Biological Process: RNA secondary structure unwinding (GO:0010501);	Molecular Function: metal ion binding (GO:0046872);	
gene-Cesc_012923	3	Molecular Function: DNA binding (GO:0003677);	Biological Process: DNA-templated transcription, termination (GO:0006353);	Biological Process: regulation of growth (GO:0040008);	
gene-Cesc_012927	5	Molecular Function: DNA binding (GO:0003677);	Cellular Component: nucleus (GO:0005634);	Biological Process: transcription, DNA-templated (GO:0006351);	Biological Process: regulation of transcription, DNA-templated (GO:0006355);	Molecular Function: metal ion binding (GO:0046872);	
gene-Cesc_012930	6	Molecular Function: DNA-binding transcription factor activity (GO:0003700);	Cellular Component: nucleus (GO:0005634);	Biological Process: transcription, DNA-templated (GO:0006351);	Biological Process: regulation of transcription, DNA-templated (GO:0006355);	Biological Process: glucosinolate metabolic process (GO:0019760);	Molecular Function: sequence-specific DNA binding (GO:0043565);	
gene-Cesc_012937	2	Molecular Function: protein serine/threonine phosphatase activity (GO:0004722);	Molecular Function: metal ion binding (GO:0046872);	
gene-Cesc_012939	1	Molecular Function: peptidase activity (GO:0008233);	
gene-Cesc_012940	6	Cellular Component: nucleus (GO:0005634);	Cellular Component: cytoplasm (GO:0005737);	Biological Process: ubiquitin-dependent protein catabolic process (GO:0006511);	Biological Process: multicellular organism development (GO:0007275);	Molecular Function: zinc ion binding (GO:0008270);	Molecular Function: ubiquitin protein ligase activity (GO:0061630);	
gene-Cesc_012942	10	Molecular Function: dolichyl-diphosphooligosaccharide-protein glycotransferase activity (GO:0004579);	Cellular Component: endoplasmic reticulum (GO:0005783);	Cellular Component: plasma membrane (GO:0005886);	Cellular Component: oligosaccharyltransferase complex (GO:0008250);	Biological Process: response to salt stress (GO:0009651);	Cellular Component: membrane (GO:0016020);	Cellular Component: integral component of membrane (GO:0016021);	Biological Process: protein N-linked glycosylation via asparagine (GO:0018279);	Biological Process: post-translational protein modification (GO:0043687);	Biological Process: regulation of response to osmotic stress (GO:0047484);	
gene-Cesc_012943	3	Cellular Component: peroxisome (GO:0005777);	Biological Process: polyamine catabolic process (GO:0006598);	Molecular Function: polyamine oxidase activity (GO:0046592);	
gene-Cesc_012944	3	Cellular Component: plasma membrane (GO:0005886);	Biological Process: pollen tube growth (GO:0009860);	Biological Process: regulation of defense response (GO:0031347);	
gene-Cesc_012946	5	Molecular Function: nucleotide binding (GO:0000166);	Molecular Function: RNA binding (GO:0003723);	Cellular Component: nucleus (GO:0005634);	Biological Process: flower development (GO:0009908);	Biological Process: cell differentiation (GO:0030154);	
gene-Cesc_012947	19	Cellular Component: chromatin (GO:0000785);	Molecular Function: transcription cis-regulatory region binding (GO:0000976);	Molecular Function: chromatin binding (GO:0003682);	Cellular Component: nucleus (GO:0005634);	Cellular Component: chromatin silencing complex (GO:0005677);	Biological Process: chromatin organization (GO:0006325);	Biological Process: heterochromatin assembly (GO:0006342);	Biological Process: transcription, DNA-templated (GO:0006351);	Biological Process: regulation of transcription, DNA-templated (GO:0006355);	Molecular Function: zinc ion binding (GO:0008270);	Biological Process: post-embryonic development (GO:0009791);	Biological Process: seed germination (GO:0009845);	Biological Process: flower development (GO:0009908);	Biological Process: obsolete covalent chromatin modification (GO:0016569);	Biological Process: heterochromatin assembly (GO:0031507);	Molecular Function: methylated histone binding (GO:0035064);	Biological Process: negative regulation of histone acetylation (GO:0035067);	Biological Process: negative regulation of long-day photoperiodism, flowering (GO:0048579);	Biological Process: regulation of photoperiodism, flowering (GO:2000028);	
gene-Cesc_012949	4	Cellular Component: plasma membrane (GO:0005886);	Cellular Component: chloroplast (GO:0009507);	Biological Process: response to symbiotic fungus (GO:0009610);	Biological Process: biological process involved in symbiotic interaction (GO:0044403);	
gene-Cesc_012950	6	Molecular Function: nucleotide binding (GO:0000166);	Molecular Function: nucleic acid binding (GO:0003676);	Cellular Component: nucleus (GO:0005634);	Biological Process: mRNA processing (GO:0006397);	Molecular Function: zinc ion binding (GO:0008270);	Biological Process: RNA splicing (GO:0008380);	
gene-Cesc_012951	4	Biological Process: RNA splicing, via transesterification reactions (GO:0000375);	Cellular Component: spliceosomal complex (GO:0005681);	Biological Process: mRNA processing (GO:0006397);	Molecular Function: metal ion binding (GO:0046872);	
gene-Cesc_012953	1	Cellular Component: chloroplast (GO:0009507);	
gene-Cesc_012954	5	Cellular Component: nucleus (GO:0005634);	Cellular Component: cytosol (GO:0005829);	Biological Process: intracellular protein transport (GO:0006886);	Cellular Component: plasmodesma (GO:0009506);	Cellular Component: membrane (GO:0016020);	
gene-Cesc_012955	3	Cellular Component: extracellular region (GO:0005576);	Molecular Function: mannan endo-1,4-beta-mannosidase activity (GO:0016985);	Biological Process: mannan catabolic process (GO:0046355);	
gene-Cesc_012956	9	Molecular Function: transporter activity (GO:0005215);	Cellular Component: mitochondrion (GO:0005739);	Cellular Component: mitochondrial inner membrane (GO:0005743);	Biological Process: manganese ion transport (GO:0006828);	Biological Process: mitochondrial transport (GO:0006839);	Cellular Component: integral component of membrane (GO:0016021);	Molecular Function: metallochaperone activity (GO:0016530);	Molecular Function: transmembrane transporter activity (GO:0022857);	Biological Process: response to paraquat (GO:1901562);	
gene-Cesc_012957	7	Molecular Function: peroxidase activity (GO:0004601);	Cellular Component: extracellular region (GO:0005576);	Biological Process: response to oxidative stress (GO:0006979);	Molecular Function: heme binding (GO:0020037);	Biological Process: hydrogen peroxide catabolic process (GO:0042744);	Molecular Function: metal ion binding (GO:0046872);	Biological Process: rhythmic process (GO:0048511);	
gene-Cesc_012958	7	Molecular Function: acyl-CoA dehydrogenase activity (GO:0003995);	Molecular Function: acyl-CoA oxidase activity (GO:0003997);	Cellular Component: peroxisome (GO:0005777);	Biological Process: fatty acid beta-oxidation (GO:0006635);	Biological Process: fatty acid beta-oxidation using acyl-CoA oxidase (GO:0033540);	Molecular Function: flavin adenine dinucleotide binding (GO:0050660);	Biological Process: medium-chain fatty acid metabolic process (GO:0051791);	
gene-Cesc_012959	5	Biological Process: endonucleolytic cleavage in ITS1 to separate SSU-rRNA from 5.8S rRNA and LSU-rRNA from tricistronic rRNA transcript (SSU-rRNA, 5.8S rRNA, LSU-rRNA) (GO:0000447);	Biological Process: endonucleolytic cleavage to generate mature 3'-end of SSU-rRNA from (SSU-rRNA, 5.8S rRNA, LSU-rRNA) (GO:0000461);	Molecular Function: structural constituent of ribosome (GO:0003735);	Biological Process: translation (GO:0006412);	Cellular Component: cytosolic small ribosomal subunit (GO:0022627);	
gene-Cesc_012960	1	Molecular Function: peptide-N4-(N-acetyl-beta-glucosaminyl)asparagine amidase activity (GO:0000224);	
gene-Cesc_012961	14	Cellular Component: vacuole (GO:0005773);	Cellular Component: vacuolar membrane (GO:0005774);	Biological Process: carbohydrate metabolic process (GO:0005975);	Biological Process: flavonoid biosynthetic process (GO:0009813);	Biological Process: seed germination (GO:0009845);	Biological Process: seed coat development (GO:0010214);	Biological Process: sterol metabolic process (GO:0016125);	Biological Process: sterol biosynthetic process (GO:0016126);	Molecular Function: sterol 3-beta-glucosyltransferase activity (GO:0016906);	Biological Process: lipid glycosylation (GO:0030259);	Molecular Function: quercetin 3-O-glucosyltransferase activity (GO:0080043);	Molecular Function: quercetin 7-O-glucosyltransferase activity (GO:0080044);	Molecular Function: soladodine glucosyltransferase activity (GO:0102202);	Molecular Function: brassicasterol glucosyltransferase activity (GO:0102203);	
gene-Cesc_012962	2	Cellular Component: cytoplasm (GO:0005737);	Cellular Component: cytoskeleton (GO:0005856);	
gene-Cesc_012963	6	Molecular Function: DNA binding (GO:0003677);	Molecular Function: catalytic activity (GO:0003824);	Cellular Component: nucleus (GO:0005634);	Biological Process: transcription initiation from RNA polymerase II promoter (GO:0006367);	Molecular Function: protein C-terminus binding (GO:0008022);	Biological Process: positive regulation of transcription elongation from RNA polymerase II promoter (GO:0032968);	
gene-Cesc_012964	6	Cellular Component: endosome (GO:0005768);	Cellular Component: Golgi apparatus (GO:0005794);	Cellular Component: trans-Golgi network (GO:0005802);	Cellular Component: integral component of membrane (GO:0016021);	Molecular Function: O-acetyltransferase activity (GO:0016413);	Biological Process: cell wall organization or biogenesis (GO:0071554);	
gene-Cesc_012965	7	Molecular Function: transcription coactivator activity (GO:0003713);	Cellular Component: transcription factor TFIID complex (GO:0005669);	Biological Process: regulation of transcription by RNA polymerase II (GO:0006357);	Molecular Function: transcription factor binding (GO:0008134);	Molecular Function: histone acetyltransferase binding (GO:0035035);	Molecular Function: transcription cis-regulatory region binding (GO:0044212);	Biological Process: RNA polymerase II preinitiation complex assembly (GO:0051123);	
gene-Cesc_012966	3	Molecular Function: structural constituent of ribosome (GO:0003735);	Cellular Component: ribosome (GO:0005840);	Biological Process: translation (GO:0006412);	
gene-Cesc_012967	3	Molecular Function: ATP binding (GO:0005524);	Biological Process: protein ubiquitination (GO:0016567);	Molecular Function: transferase activity (GO:0016740);	
gene-Cesc_012972	1	Cellular Component: cytoplasm (GO:0005737);	
gene-Cesc_012975	5	Molecular Function: RNA binding (GO:0003723);	Molecular Function: endonuclease activity (GO:0004519);	Biological Process: RNA modification (GO:0009451);	Cellular Component: cytosolic ribosome (GO:0022626);	Cellular Component: intracellular membrane-bounded organelle (GO:0043231);	
gene-Cesc_012977	10	Biological Process: nuclear-transcribed mRNA catabolic process, exonucleolytic (GO:0000291);	Cellular Component: P-body (GO:0000932);	Molecular Function: single-stranded DNA binding (GO:0003697);	Molecular Function: single-stranded RNA binding (GO:0003727);	Molecular Function: DNA-directed 5'-3' RNA polymerase activity (GO:0003899);	Cellular Component: RNA polymerase II, core complex (GO:0005665);	Biological Process: transcription initiation from RNA polymerase II promoter (GO:0006367);	Molecular Function: translation initiation factor binding (GO:0031369);	Biological Process: positive regulation of translational initiation (GO:0045948);	Biological Process: positive regulation of nuclear-transcribed mRNA poly(A) tail shortening (GO:0060213);	
gene-Cesc_012979	5	Molecular Function: DNA-binding transcription factor activity (GO:0003700);	Cellular Component: nucleus (GO:0005634);	Biological Process: transcription, DNA-templated (GO:0006351);	Biological Process: response to auxin (GO:0009733);	Biological Process: auxin-activated signaling pathway (GO:0009734);	
gene-Cesc_012981	6	Molecular Function: protein serine/threonine kinase activity (GO:0004674);	Molecular Function: transmembrane receptor protein tyrosine kinase activity (GO:0004714);	Molecular Function: ATP binding (GO:0005524);	Cellular Component: plasma membrane (GO:0005886);	Cellular Component: integral component of membrane (GO:0016021);	Molecular Function: carbohydrate binding (GO:0030246);	
gene-Cesc_012984	8	Cellular Component: endosome (GO:0005768);	Cellular Component: Golgi apparatus (GO:0005794);	Cellular Component: trans-Golgi network (GO:0005802);	Biological Process: plant-type cell wall modification (GO:0009827);	Cellular Component: integral component of membrane (GO:0016021);	Molecular Function: O-acetyltransferase activity (GO:0016413);	Biological Process: cellulose biosynthetic process (GO:0030244);	Biological Process: pectin biosynthetic process (GO:0045489);	
gene-Cesc_012985	3	Cellular Component: cytosol (GO:0005829);	Biological Process: tubulin complex assembly (GO:0007021);	Biological Process: post-chaperonin tubulin folding pathway (GO:0007023);	
gene-Cesc_012986	27	Biological Process: lipid metabolic process (GO:0006629);	Biological Process: circadian rhythm (GO:0007623);	Biological Process: response to light stimulus (GO:0009416);	Cellular Component: chloroplast (GO:0009507);	Biological Process: response to wounding (GO:0009611);	Biological Process: response to insect (GO:0009625);	Biological Process: response to blue light (GO:0009637);	Biological Process: response to absence of light (GO:0009646);	Biological Process: response to salt stress (GO:0009651);	Biological Process: jasmonic acid biosynthetic process (GO:0009695);	Biological Process: response to ethylene (GO:0009723);	Biological Process: auxin-activated signaling pathway (GO:0009734);	Biological Process: response to abscisic acid (GO:0009737);	Biological Process: response to salicylic acid (GO:0009751);	Biological Process: response to jasmonic acid (GO:0009753);	Biological Process: induced systemic resistance, jasmonic acid mediated signaling pathway (GO:0009864);	Biological Process: flower development (GO:0009908);	Biological Process: response to metal ion (GO:0010038);	Biological Process: response to red light (GO:0010114);	Biological Process: response to far red light (GO:0010218);	Biological Process: response to vitamin B2 (GO:0033274);	Biological Process: response to hydrogen peroxide (GO:0042542);	Molecular Function: allene-oxide cyclase activity (GO:0046423);	Biological Process: photoperiodism, flowering (GO:0048573);	Biological Process: defense response to fungus (GO:0050832);	Biological Process: developmental vegetative growth (GO:0080186);	Biological Process: positive regulation of defense response to insect (GO:1900367);	
gene-Cesc_012987	3	Cellular Component: chloroplast (GO:0009507);	Cellular Component: chloroplast thylakoid membrane (GO:0009535);	Cellular Component: chloroplast envelope (GO:0009941);	
gene-Cesc_012989	10	Molecular Function: minor groove of adenine-thymine-rich DNA binding (GO:0003680);	Molecular Function: DNA-binding transcription factor activity (GO:0003700);	Cellular Component: nucleus (GO:0005634);	Biological Process: transcription, DNA-templated (GO:0006351);	Biological Process: photomorphogenesis (GO:0009640);	Biological Process: skotomorphogenesis (GO:0009647);	Biological Process: flower development (GO:0009908);	Biological Process: vegetative to reproductive phase transition of meristem (GO:0010228);	Molecular Function: histone deacetylase binding (GO:0042826);	Molecular Function: protein self-association (GO:0043621);	
gene-Cesc_012993	10	Molecular Function: protein serine/threonine kinase activity (GO:0004674);	Molecular Function: ATP binding (GO:0005524);	Cellular Component: plasma membrane (GO:0005886);	Biological Process: regulation of meristem growth (GO:0010075);	Cellular Component: integral component of membrane (GO:0016021);	Biological Process: cell differentiation (GO:0030154);	Molecular Function: receptor serine/threonine kinase binding (GO:0033612);	Molecular Function: protein self-association (GO:0043621);	Biological Process: gametophyte development (GO:0048229);	Biological Process: floral organ development (GO:0048437);	
gene-Cesc_012995	3	Molecular Function: protein serine/threonine phosphatase activity (GO:0004722);	Cellular Component: plasma membrane (GO:0005886);	Molecular Function: metal ion binding (GO:0046872);	
gene-Cesc_012997	9	Molecular Function: DNA binding (GO:0003677);	Molecular Function: DNA-binding transcription factor activity (GO:0003700);	Cellular Component: nucleus (GO:0005634);	Biological Process: transcription, DNA-templated (GO:0006351);	Biological Process: regulation of transcription, DNA-templated (GO:0006355);	Biological Process: procambium histogenesis (GO:0010067);	Biological Process: phloem or xylem histogenesis (GO:0010087);	Biological Process: positive regulation of transcription, DNA-templated (GO:0045893);	Molecular Function: metal ion binding (GO:0046872);	
gene-Cesc_012998	3	Molecular Function: translation initiation factor activity (GO:0003743);	Molecular Function: helicase activity (GO:0004386);	Molecular Function: ATP binding (GO:0005524);	
gene-Cesc_012999	4	Molecular Function: RNA binding (GO:0003723);	Molecular Function: endonuclease activity (GO:0004519);	Biological Process: RNA modification (GO:0009451);	Cellular Component: intracellular membrane-bounded organelle (GO:0043231);	
gene-Cesc_013000	3	Molecular Function: nucleotide binding (GO:0000166);	Molecular Function: RNA binding (GO:0003723);	Cellular Component: nuclear speck (GO:0016607);	
gene-Cesc_013001	1	Molecular Function: nucleotide binding (GO:0000166);	
gene-Cesc_013002	5	Molecular Function: nucleotide binding (GO:0000166);	Molecular Function: RNA binding (GO:0003723);	Cellular Component: cytoplasm (GO:0005737);	Biological Process: mRNA processing (GO:0006397);	Cellular Component: nuclear speck (GO:0016607);	
gene-Cesc_013003	5	Molecular Function: transporter activity (GO:0005215);	Cellular Component: intracellular anatomical structure (GO:0005622);	Biological Process: ethylene-activated signaling pathway (GO:0009873);	Biological Process: regulation of ethylene-activated signaling pathway (GO:0010104);	Cellular Component: integral component of membrane (GO:0016021);	
gene-Cesc_013004	4	Molecular Function: hydroxyacylglutathione hydrolase activity (GO:0004416);	Cellular Component: cytosol (GO:0005829);	Biological Process: methylglyoxal catabolic process to D-lactate via S-lactoyl-glutathione (GO:0019243);	Molecular Function: metal ion binding (GO:0046872);	
gene-Cesc_013006	4	Molecular Function: protein kinase activity (GO:0004672);	Molecular Function: ATP binding (GO:0005524);	Cellular Component: plasma membrane (GO:0005886);	Cellular Component: integral component of membrane (GO:0016021);	
gene-Cesc_013007	4	Molecular Function: carbonate dehydratase activity (GO:0004089);	Molecular Function: zinc ion binding (GO:0008270);	Cellular Component: chloroplast stroma (GO:0009570);	Biological Process: carbon utilization (GO:0015976);	
gene-Cesc_013010	6	Molecular Function: helicase activity (GO:0004386);	Molecular Function: ATP binding (GO:0005524);	Cellular Component: nucleus (GO:0005634);	Biological Process: embryo sac development (GO:0009553);	Biological Process: pollen-pistil interaction (GO:0009875);	Biological Process: pollen tube guidance (GO:0010183);	
gene-Cesc_013013	12	Biological Process: response to light stimulus (GO:0009416);	Cellular Component: photosystem I (GO:0009522);	Cellular Component: photosystem II (GO:0009523);	Cellular Component: chloroplast thylakoid membrane (GO:0009535);	Biological Process: photosynthesis, light harvesting in photosystem I (GO:0009768);	Cellular Component: chloroplast envelope (GO:0009941);	Cellular Component: plastoglobule (GO:0010287);	Cellular Component: integral component of membrane (GO:0016021);	Molecular Function: chlorophyll binding (GO:0016168);	Biological Process: protein-chromophore linkage (GO:0018298);	Molecular Function: pigment binding (GO:0031409);	Molecular Function: metal ion binding (GO:0046872);	
gene-Cesc_013014	16	Molecular Function: mRNA binding (GO:0003729);	Molecular Function: translation elongation factor activity (GO:0003746);	Molecular Function: GTPase activity (GO:0003924);	Molecular Function: copper ion binding (GO:0005507);	Molecular Function: GTP binding (GO:0005525);	Cellular Component: nucleolus (GO:0005730);	Cellular Component: vacuolar membrane (GO:0005774);	Cellular Component: cytosol (GO:0005829);	Cellular Component: plasma membrane (GO:0005886);	Biological Process: response to cold (GO:0009409);	Cellular Component: plasmodesma (GO:0009506);	Cellular Component: chloroplast (GO:0009507);	Biological Process: cold acclimation (GO:0009631);	Biological Process: response to cytokinin (GO:0009735);	Cellular Component: membrane (GO:0016020);	Cellular Component: apoplast (GO:0048046);	
gene-Cesc_013015	6	Biological Process: protein targeting (GO:0006605);	Biological Process: protein secretion (GO:0009306);	Cellular Component: chloroplast (GO:0009507);	Cellular Component: chloroplast thylakoid membrane (GO:0009535);	Molecular Function: protein-transporting ATPase activity (GO:0015450);	Cellular Component: integral component of membrane (GO:0016021);	
gene-Cesc_013016	5	Molecular Function: nucleotide binding (GO:0000166);	Cellular Component: RNA polymerase IV complex (GO:0000418);	Cellular Component: RNA polymerase V complex (GO:0000419);	Molecular Function: DNA-directed 5'-3' RNA polymerase activity (GO:0003899);	Biological Process: transcription, DNA-templated (GO:0006351);	
gene-Cesc_013017	10	Molecular Function: DNA binding (GO:0003677);	Molecular Function: DNA helicase activity (GO:0004003);	Molecular Function: RNA helicase activity (GO:0004004);	Molecular Function: ATP binding (GO:0005524);	Cellular Component: mitochondrion (GO:0005739);	Biological Process: DNA repair (GO:0006281);	Biological Process: DNA recombination (GO:0006310);	Cellular Component: chloroplast (GO:0009507);	Biological Process: RNA secondary structure unwinding (GO:0010501);	Biological Process: obsolete mitochondrial DNA inheritance (GO:0033955);	
gene-Cesc_013027	2	Molecular Function: ubiquitin-protein transferase activity (GO:0004842);	Cellular Component: plasma membrane (GO:0005886);	
gene-Cesc_013030	5	Molecular Function: ATP binding (GO:0005524);	Cellular Component: plasma membrane (GO:0005886);	Biological Process: signal transduction (GO:0007165);	Biological Process: plant-type hypersensitive response (GO:0009626);	Molecular Function: ADP binding (GO:0043531);	
gene-Cesc_013032	4	Molecular Function: glutamate dehydrogenase (NAD+) activity (GO:0004352);	Molecular Function: glutamate dehydrogenase (NADP+) activity (GO:0004354);	Biological Process: cellular amino acid metabolic process (GO:0006520);	Cellular Component: chloroplast (GO:0009507);	
gene-Cesc_013033	5	Molecular Function: ATP binding (GO:0005524);	Cellular Component: plasma membrane (GO:0005886);	Biological Process: pollen wall assembly (GO:0010208);	Cellular Component: integral component of membrane (GO:0016021);	Molecular Function: ATPase-coupled transmembrane transporter activity (GO:0042626);	
gene-Cesc_013034	5	Molecular Function: carbohydrate:proton symporter activity (GO:0005351);	Molecular Function: glucose transmembrane transporter activity (GO:0005355);	Cellular Component: plasma membrane (GO:0005886);	Cellular Component: integral component of membrane (GO:0016021);	Biological Process: glucose import (GO:0046323);	
gene-Cesc_013035	7	Molecular Function: magnesium ion binding (GO:0000287);	Molecular Function: ATPase-coupled intramembrane lipid transporter activity (GO:0004012);	Molecular Function: ATP binding (GO:0005524);	Cellular Component: endoplasmic reticulum membrane (GO:0005789);	Cellular Component: plasma membrane (GO:0005886);	Cellular Component: integral component of membrane (GO:0016021);	Cellular Component: late endosome membrane (GO:0031902);	
gene-Cesc_013036	12	Molecular Function: nucleotide binding (GO:0000166);	Biological Process: regulation of alternative mRNA splicing, via spliceosome (GO:0000381);	Cellular Component: P-body (GO:0000932);	Molecular Function: RNA binding (GO:0003723);	Molecular Function: mRNA binding (GO:0003729);	Cellular Component: nucleus (GO:0005634);	Cellular Component: cytoplasm (GO:0005737);	Biological Process: mRNA processing (GO:0006397);	Biological Process: regulation of translation (GO:0006417);	Biological Process: RNA splicing (GO:0008380);	Biological Process: seed germination (GO:0009845);	Biological Process: regulation of RNA splicing (GO:0043484);	
gene-Cesc_013037	7	Molecular Function: DNA binding (GO:0003677);	Molecular Function: helicase activity (GO:0004386);	Molecular Function: ATP binding (GO:0005524);	Cellular Component: nucleus (GO:0005634);	Biological Process: obsolete covalent chromatin modification (GO:0016569);	Molecular Function: nucleosome binding (GO:0031491);	Biological Process: chromatin remodeling (GO:0043044);	
gene-Cesc_013038	3	Cellular Component: obsolete cell (GO:0005623);	Cellular Component: integral component of membrane (GO:0016021);	Biological Process: cell redox homeostasis (GO:0045454);	
gene-Cesc_013039	6	Molecular Function: protein serine/threonine kinase activity (GO:0004674);	Molecular Function: ATP binding (GO:0005524);	Cellular Component: nucleus (GO:0005634);	Cellular Component: cytoplasm (GO:0005737);	Biological Process: protein phosphorylation (GO:0006468);	Biological Process: intracellular signal transduction (GO:0035556);	
gene-Cesc_013040	3	Cellular Component: cytoplasm (GO:0005737);	Molecular Function: phospholipase A1 activity (GO:0008970);	Biological Process: lipid catabolic process (GO:0016042);	
gene-Cesc_013041	3	Cellular Component: Golgi apparatus (GO:0005794);	Biological Process: stem vascular tissue pattern formation (GO:0010222);	Cellular Component: integral component of membrane (GO:0016021);	
gene-Cesc_013042	5	Cellular Component: trans-Golgi network (GO:0005802);	Biological Process: defense response (GO:0006952);	Cellular Component: integral component of membrane (GO:0016021);	Biological Process: sphingolipid biosynthetic process (GO:0030148);	Molecular Function: inositol phosphoceramide synthase activity (GO:0045140);	
gene-Cesc_013044	6	Molecular Function: glycerol-3-phosphate dehydrogenase [NAD+] activity (GO:0004367);	Cellular Component: cytosol (GO:0005829);	Biological Process: carbohydrate metabolic process (GO:0005975);	Cellular Component: glycerol-3-phosphate dehydrogenase complex (GO:0009331);	Biological Process: glycerol-3-phosphate catabolic process (GO:0046168);	Molecular Function: NAD binding (GO:0051287);	
gene-Cesc_013045	6	Cellular Component: cytosol (GO:0005829);	Biological Process: circadian rhythm (GO:0007623);	Biological Process: response to cold (GO:0009409);	Biological Process: lignin biosynthetic process (GO:0009809);	Molecular Function: cinnamoyl-CoA reductase activity (GO:0016621);	Molecular Function: obsolete coenzyme binding (GO:0050662);	
gene-Cesc_013046	6	Molecular Function: DNA binding (GO:0003677);	Molecular Function: DNA-directed DNA polymerase activity (GO:0003887);	Molecular Function: ATP binding (GO:0005524);	Cellular Component: DNA replication factor C complex (GO:0005663);	Biological Process: DNA-templated DNA replication (GO:0006261);	Cellular Component: DNA polymerase III complex (GO:0009360);	
gene-Cesc_013047	4	Cellular Component: cytoplasm (GO:0005737);	Biological Process: metal ion transport (GO:0030001);	Molecular Function: transition metal ion binding (GO:0046914);	Biological Process: cellular transition metal ion homeostasis (GO:0046916);	
gene-Cesc_013049	6	Molecular Function: pyruvate dehydrogenase (acetyl-transferring) kinase activity (GO:0004740);	Molecular Function: ATP binding (GO:0005524);	Cellular Component: mitochondrion (GO:0005739);	Molecular Function: histidine phosphotransfer kinase activity (GO:0009927);	Molecular Function: protein homodimerization activity (GO:0042803);	Biological Process: protein autophosphorylation (GO:0046777);	
gene-Cesc_013050	9	Molecular Function: phosphogluconate dehydrogenase (decarboxylating) activity (GO:0004616);	Cellular Component: peroxisome (GO:0005777);	Cellular Component: cytosol (GO:0005829);	Biological Process: pentose-phosphate shunt (GO:0006098);	Cellular Component: chloroplast stroma (GO:0009570);	Biological Process: response to salt stress (GO:0009651);	Biological Process: D-gluconate metabolic process (GO:0019521);	Cellular Component: P4 peroxisome (GO:0019822);	Biological Process: male-female gamete recognition during double fertilization forming a zygote and endosperm (GO:0080173);	
gene-Cesc_013053	6	Molecular Function: protein serine/threonine kinase activity (GO:0004674);	Molecular Function: ATP binding (GO:0005524);	Cellular Component: plasma membrane (GO:0005886);	Biological Process: embryo development ending in seed dormancy (GO:0009793);	Cellular Component: integral component of membrane (GO:0016021);	Biological Process: plant epidermis development (GO:0090558);	
gene-Cesc_013054	2	Molecular Function: ubiquitin-protein transferase activity (GO:0004842);	Biological Process: plant organ development (GO:0099402);	
gene-Cesc_013055	5	Molecular Function: translation initiation factor activity (GO:0003743);	Cellular Component: transcription factor TFIIA complex (GO:0005672);	Biological Process: regulation of transcription, DNA-templated (GO:0006355);	Biological Process: transcription initiation from RNA polymerase II promoter (GO:0006367);	Biological Process: defense response (GO:0006952);	
gene-Cesc_013056	12	Molecular Function: core promoter sequence-specific DNA binding (GO:0001046);	Molecular Function: DNA-binding transcription activator activity, RNA polymerase II-specific (GO:0001228);	Molecular Function: DNA-binding transcription factor activity (GO:0003700);	Cellular Component: nucleus (GO:0005634);	Biological Process: transcription by RNA polymerase II (GO:0006366);	Biological Process: cellular response to water deprivation (GO:0042631);	Molecular Function: sequence-specific DNA binding (GO:0043565);	Biological Process: positive regulation of transcription, DNA-templated (GO:0045893);	Biological Process: cellular response to abscisic acid stimulus (GO:0071215);	Biological Process: cellular response to salt stress (GO:0071472);	Biological Process: regulation of proline metabolic process (GO:2000214);	Biological Process: regulation of reactive oxygen species metabolic process (GO:2000377);	
gene-Cesc_013057	5	Molecular Function: protein farnesyltransferase activity (GO:0004660);	Cellular Component: protein farnesyltransferase complex (GO:0005965);	Molecular Function: zinc ion binding (GO:0008270);	Biological Process: protein farnesylation (GO:0018343);	Biological Process: regulation of cell population proliferation (GO:0042127);	
gene-Cesc_013058	3	Molecular Function: protein serine/threonine kinase activity (GO:0004674);	Molecular Function: ATP binding (GO:0005524);	Cellular Component: cytoplasm (GO:0005737);	
gene-Cesc_013060	5	Cellular Component: plasma membrane (GO:0005886);	Molecular Function: nitrate transmembrane transporter activity (GO:0015112);	Biological Process: nitrate transmembrane transport (GO:0015706);	Cellular Component: integral component of membrane (GO:0016021);	Biological Process: nitrate assimilation (GO:0042128);	
gene-Cesc_013061	4	Molecular Function: RNA binding (GO:0003723);	Molecular Function: endonuclease activity (GO:0004519);	Biological Process: RNA modification (GO:0009451);	Cellular Component: intracellular membrane-bounded organelle (GO:0043231);	
gene-Cesc_013062	8	Cellular Component: nucleus (GO:0005634);	Biological Process: mRNA processing (GO:0006397);	Biological Process: phloem or xylem histogenesis (GO:0010087);	Biological Process: production of siRNA involved in post-transcriptional gene silencing by RNA (GO:0030422);	Biological Process: miRNA maturation (GO:0035196);	Biological Process: regulation of growth (GO:0040008);	Molecular Function: primary miRNA binding (GO:0070878);	Molecular Function: pre-miRNA binding (GO:0070883);	
gene-Cesc_013065	3	Biological Process: tryptophan biosynthetic process (GO:0000162);	Molecular Function: phosphoribosylanthranilate isomerase activity (GO:0004640);	Cellular Component: chloroplast (GO:0009507);	
gene-Cesc_013066	11	Molecular Function: single-stranded DNA binding (GO:0003697);	Molecular Function: ATP binding (GO:0005524);	Cellular Component: nucleus (GO:0005634);	Biological Process: mismatch repair (GO:0006298);	Biological Process: DNA recombination (GO:0006310);	Biological Process: pollen development (GO:0009555);	Biological Process: fruit development (GO:0010154);	Molecular Function: ATP hydrolysis activity (GO:0016887);	Molecular Function: mismatched DNA binding (GO:0030983);	Cellular Component: MutLalpha complex (GO:0032389);	Biological Process: seed development (GO:0048316);	
gene-Cesc_013067	8	Cellular Component: photosystem I (GO:0009522);	Cellular Component: photosystem II (GO:0009523);	Cellular Component: chloroplast thylakoid membrane (GO:0009535);	Biological Process: photosynthesis, light harvesting (GO:0009765);	Cellular Component: integral component of membrane (GO:0016021);	Molecular Function: chlorophyll binding (GO:0016168);	Biological Process: protein-chromophore linkage (GO:0018298);	Molecular Function: metal ion binding (GO:0046872);	
gene-Cesc_013068	4	Cellular Component: integral component of plasma membrane (GO:0005887);	Biological Process: carbohydrate transport (GO:0008643);	Cellular Component: integral component of membrane (GO:0016021);	Molecular Function: sugar transmembrane transporter activity (GO:0051119);	
gene-Cesc_013069	6	Cellular Component: chloroplast (GO:0009507);	Cellular Component: chloroplast thylakoid (GO:0009534);	Biological Process: chlorophyll biosynthetic process (GO:0015995);	Cellular Component: integral component of membrane (GO:0016021);	Cellular Component: chloroplast membrane (GO:0031969);	Molecular Function: chlorophyll synthetase activity (GO:0046408);	
gene-Cesc_013070	4	Cellular Component: nucleus (GO:0005634);	Molecular Function: identical protein binding (GO:0042802);	Biological Process: positive regulation of DNA binding (GO:0043388);	Molecular Function: unfolded protein binding (GO:0051082);	
gene-Cesc_013071	11	Molecular Function: alpha-1,2-mannosyltransferase activity (GO:0000026);	Molecular Function: GDP-Man:Man3GlcNAc2-PP-Dol alpha-1,2-mannosyltransferase activity (GO:0004377);	Cellular Component: endoplasmic reticulum (GO:0005783);	Cellular Component: endoplasmic reticulum membrane (GO:0005789);	Biological Process: protein glycosylation (GO:0006486);	Biological Process: oligosaccharide-lipid intermediate biosynthetic process (GO:0006490);	Cellular Component: integral component of membrane (GO:0016021);	Molecular Function: kinase activity (GO:0016301);	Biological Process: ubiquitin-dependent ERAD pathway (GO:0030433);	Molecular Function: dol-P-Man:Man(8)GlcNAc(2)-PP-Dol alpha-1,2-mannosyltransferase activity (GO:0052918);	Molecular Function: dol-P-Man:Man(6)GlcNAc(2)-PP-Dol alpha-1,2-mannosyltransferase activity (GO:0052926);	
gene-Cesc_013073	7	Molecular Function: calcium ion binding (GO:0005509);	Molecular Function: ATP binding (GO:0005524);	Molecular Function: GTP binding (GO:0005525);	Molecular Function: GTP diphosphokinase activity (GO:0008728);	Cellular Component: chloroplast (GO:0009507);	Biological Process: guanosine tetraphosphate metabolic process (GO:0015969);	Molecular Function: kinase activity (GO:0016301);	
gene-Cesc_013074	7	Molecular Function: DNA binding (GO:0003677);	Cellular Component: nucleus (GO:0005634);	Biological Process: multicellular organism development (GO:0007275);	Biological Process: auxin-activated signaling pathway (GO:0009734);	Biological Process: auxin biosynthetic process (GO:0009851);	Molecular Function: protein homodimerization activity (GO:0042803);	Molecular Function: metal ion binding (GO:0046872);	
gene-Cesc_013075	2	Cellular Component: peroxisomal membrane (GO:0005778);	Cellular Component: integral component of membrane (GO:0016021);	
gene-Cesc_013076	3	Biological Process: carbohydrate metabolic process (GO:0005975);	Molecular Function: carbohydrate binding (GO:0030246);	Molecular Function: glucose-6-phosphate 1-epimerase activity (GO:0047938);	
gene-Cesc_013077	10	Molecular Function: double-stranded DNA binding (GO:0003690);	Cellular Component: nucleoplasm (GO:0005654);	Biological Process: transcription, DNA-templated (GO:0006351);	Biological Process: regulation of transcription, DNA-templated (GO:0006355);	Molecular Function: zinc ion binding (GO:0008270);	Molecular Function: nucleoside monophosphate kinase activity (GO:0019201);	Molecular Function: polynucleotide 3'-phosphatase activity (GO:0046403);	Molecular Function: polydeoxyribonucleotide 5'-hydroxyl-kinase activity (GO:0046404);	Biological Process: obsolete DNA 3' dephosphorylation involved in DNA repair (GO:0098504);	Biological Process: polynucleotide 3' dephosphorylation (GO:0098506);	
gene-Cesc_013078	6	Cellular Component: gamma-tubulin complex (GO:0000930);	Molecular Function: GTPase activity (GO:0003924);	Molecular Function: GTP binding (GO:0005525);	Cellular Component: microtubule (GO:0005874);	Biological Process: microtubule nucleation (GO:0007020);	Biological Process: cytoplasmic microtubule organization (GO:0031122);	
gene-Cesc_013079	5	Molecular Function: 3-oxoacyl-[acyl-carrier-protein] reductase (NADPH) activity (GO:0004316);	Biological Process: fatty acid biosynthetic process (GO:0006633);	Cellular Component: chloroplast (GO:0009507);	Molecular Function: NAD binding (GO:0051287);	Molecular Function: obsolete 3-oxo-pimeloyl-[acp] methyl ester reductase activity (GO:0102132);	
gene-Cesc_013081	4	Cellular Component: cytoplasm (GO:0005737);	Cellular Component: cytoskeleton (GO:0005856);	Molecular Function: microtubule binding (GO:0008017);	Biological Process: regulation of monopolar cell growth (GO:0051513);	
gene-Cesc_013082	7	Molecular Function: RNA binding (GO:0003723);	Molecular Function: poly(A)-specific ribonuclease activity (GO:0004535);	Cellular Component: nucleus (GO:0005634);	Cellular Component: cytoplasm (GO:0005737);	Biological Process: transcription, DNA-templated (GO:0006351);	Biological Process: regulation of transcription, DNA-templated (GO:0006355);	Molecular Function: metal ion binding (GO:0046872);	
gene-Cesc_013083	7	Cellular Component: plasma membrane (GO:0005886);	Biological Process: glycerophospholipid metabolic process (GO:0006650);	Molecular Function: O-acyltransferase activity (GO:0008374);	Biological Process: phospholipid biosynthetic process (GO:0008654);	Cellular Component: integral component of membrane (GO:0016021);	Molecular Function: acyltransferase activity (GO:0016746);	Cellular Component: intrinsic component of membrane (GO:0031224);	
gene-Cesc_013084	4	Cellular Component: endoplasmic reticulum membrane (GO:0005789);	Biological Process: protein targeting (GO:0006605);	Molecular Function: protein-transporting ATPase activity (GO:0015450);	Cellular Component: integral component of membrane (GO:0016021);	
gene-Cesc_013085	2	Molecular Function: ubiquitin-protein transferase activity (GO:0004842);	Molecular Function: zinc ion binding (GO:0008270);	
gene-Cesc_013087	11	Molecular Function: DNA-binding transcription factor activity (GO:0003700);	Cellular Component: nucleus (GO:0005634);	Biological Process: transcription, DNA-templated (GO:0006351);	Biological Process: circadian rhythm (GO:0007623);	Molecular Function: zinc ion binding (GO:0008270);	Biological Process: red, far-red light phototransduction (GO:0009585);	Biological Process: red or far-red light signaling pathway (GO:0010017);	Biological Process: far-red light signaling pathway (GO:0010018);	Biological Process: response to far red light (GO:0010218);	Biological Process: positive regulation of circadian rhythm (GO:0042753);	Biological Process: positive regulation of transcription, DNA-templated (GO:0045893);	
gene-Cesc_013089	4	Biological Process: metabolic process (GO:0008152);	Cellular Component: intracellular membrane-bounded organelle (GO:0043231);	Molecular Function: quercetin 3-O-glucosyltransferase activity (GO:0080043);	Molecular Function: quercetin 7-O-glucosyltransferase activity (GO:0080044);	
gene-Cesc_013091	8	Molecular Function: protein serine/threonine kinase activity (GO:0004674);	Molecular Function: calmodulin binding (GO:0005516);	Molecular Function: ATP binding (GO:0005524);	Cellular Component: plasma membrane (GO:0005886);	Biological Process: protein phosphorylation (GO:0006468);	Cellular Component: integral component of membrane (GO:0016021);	Molecular Function: carbohydrate binding (GO:0030246);	Biological Process: recognition of pollen (GO:0048544);	
gene-Cesc_013095	10	Molecular Function: DNA-binding transcription factor activity, RNA polymerase II-specific (GO:0000981);	Molecular Function: obsolete RNA polymerase II transcription regulator recruiting activity (GO:0001135);	Molecular Function: DNA-binding transcription factor activity (GO:0003700);	Cellular Component: nucleus (GO:0005634);	Biological Process: transcription, DNA-templated (GO:0006351);	Biological Process: regulation of transcription by RNA polymerase II (GO:0006357);	Biological Process: response to salicylic acid (GO:0009751);	Biological Process: cell differentiation (GO:0030154);	Molecular Function: sequence-specific DNA binding (GO:0043565);	Molecular Function: transcription cis-regulatory region binding (GO:0044212);	
gene-Cesc_013098	7	Molecular Function: DNA-binding transcription factor activity (GO:0003700);	Cellular Component: nucleus (GO:0005634);	Biological Process: transcription, DNA-templated (GO:0006351);	Biological Process: defense response (GO:0006952);	Biological Process: leaf senescence (GO:0010150);	Biological Process: response to chitin (GO:0010200);	Molecular Function: sequence-specific DNA binding (GO:0043565);	
gene-Cesc_013101	4	Molecular Function: DNA binding (GO:0003677);	Cellular Component: nucleus (GO:0005634);	Biological Process: transcription, DNA-templated (GO:0006351);	Biological Process: regulation of transcription, DNA-templated (GO:0006355);	
gene-Cesc_013104	3	Cellular Component: chloroplast (GO:0009507);	Cellular Component: chloroplast thylakoid membrane (GO:0009535);	Cellular Component: plastoglobule (GO:0010287);	
gene-Cesc_013107	4	Molecular Function: structural constituent of ribosome (GO:0003735);	Cellular Component: ribosome (GO:0005840);	Biological Process: translation (GO:0006412);	Cellular Component: chloroplast (GO:0009507);	
gene-Cesc_013110	2	Cellular Component: integral component of membrane (GO:0016021);	Biological Process: response to cadmium ion (GO:0046686);	
gene-Cesc_013111	7	Biological Process: defense response to oomycetes (GO:0002229);	Molecular Function: protein serine/threonine kinase activity (GO:0004674);	Molecular Function: ATP binding (GO:0005524);	Cellular Component: plasma membrane (GO:0005886);	Cellular Component: integral component of membrane (GO:0016021);	Molecular Function: carbohydrate binding (GO:0030246);	Biological Process: defense response to bacterium (GO:0042742);	
gene-Cesc_013112	2	Cellular Component: plasma membrane (GO:0005886);	Biological Process: abscisic acid-activated signaling pathway (GO:0009738);	
gene-Cesc_013127	8	Molecular Function: nucleotide binding (GO:0000166);	Molecular Function: mRNA binding (GO:0003729);	Cellular Component: nucleus (GO:0005634);	Cellular Component: spliceosomal complex (GO:0005681);	Biological Process: mRNA processing (GO:0006397);	Biological Process: RNA splicing (GO:0008380);	Cellular Component: nuclear speck (GO:0016607);	Cellular Component: interchromatin granule (GO:0035061);	
gene-Cesc_013129	2	Molecular Function: ubiquitin-protein transferase activity (GO:0004842);	Biological Process: plant organ development (GO:0099402);	
gene-Cesc_013131	5	Molecular Function: DNA binding (GO:0003677);	Molecular Function: DNA-directed 5'-3' RNA polymerase activity (GO:0003899);	Cellular Component: mitochondrion (GO:0005739);	Biological Process: transcription, DNA-templated (GO:0006351);	Cellular Component: chloroplast (GO:0009507);	
gene-Cesc_013132	5	Cellular Component: mitochondrial matrix (GO:0005759);	Biological Process: carbohydrate metabolic process (GO:0005975);	Biological Process: tricarboxylic acid cycle (GO:0006099);	Biological Process: malate metabolic process (GO:0006108);	Molecular Function: L-malate dehydrogenase activity (GO:0030060);	
gene-Cesc_013133	5	Molecular Function: glutamine-fructose-6-phosphate transaminase (isomerizing) activity (GO:0004360);	Biological Process: glutamine metabolic process (GO:0006541);	Cellular Component: chloroplast (GO:0009507);	Molecular Function: carbohydrate derivative binding (GO:0097367);	Biological Process: carbohydrate derivative biosynthetic process (GO:1901137);	
gene-Cesc_013135	3	Biological Process: gibberellin biosynthetic process (GO:0009686);	Molecular Function: gibberellin 2-beta-dioxygenase activity (GO:0045543);	Molecular Function: metal ion binding (GO:0046872);	
gene-Cesc_013136	15	Molecular Function: monooxygenase activity (GO:0004497);	Molecular Function: iron ion binding (GO:0005506);	Cellular Component: mitochondrion (GO:0005739);	Cellular Component: endoplasmic reticulum (GO:0005783);	Cellular Component: plasma membrane (GO:0005886);	Biological Process: phenylpropanoid biosynthetic process (GO:0009699);	Biological Process: coumarin biosynthetic process (GO:0009805);	Biological Process: lignin biosynthetic process (GO:0009809);	Biological Process: flavonoid biosynthetic process (GO:0009813);	Cellular Component: integral component of membrane (GO:0016021);	Molecular Function: oxidoreductase activity, acting on paired donors, with incorporation or reduction of molecular oxygen, NAD(P)H as one donor, and incorporation of one atom of oxygen (GO:0016709);	Molecular Function: heme binding (GO:0020037);	Molecular Function: identical protein binding (GO:0042802);	Cellular Component: intracellular membrane-bounded organelle (GO:0043231);	Molecular Function: p-coumarate 3-hydroxylase activity (GO:0046409);	
gene-Cesc_013137	4	Cellular Component: nucleus (GO:0005634);	Cellular Component: cytoplasm (GO:0005737);	Cellular Component: microtubule (GO:0005874);	Molecular Function: microtubule binding (GO:0008017);	
gene-Cesc_013138	10	Molecular Function: DNA-binding transcription factor activity (GO:0003700);	Cellular Component: nucleus (GO:0005634);	Cellular Component: cytosol (GO:0005829);	Cellular Component: plasma membrane (GO:0005886);	Biological Process: regulation of transcription, DNA-templated (GO:0006355);	Cellular Component: plastid (GO:0009536);	Biological Process: pollen development (GO:0009555);	Biological Process: response to fungus (GO:0009620);	Molecular Function: phosphatidylinositol binding (GO:0035091);	Molecular Function: transcription cis-regulatory region binding (GO:0044212);	
gene-Cesc_013140	14	Biological Process: protein polyubiquitination (GO:0000209);	Molecular Function: ubiquitin-protein transferase activity (GO:0004842);	Cellular Component: nucleus (GO:0005634);	Cellular Component: cytoplasm (GO:0005737);	Cellular Component: cytosol (GO:0005829);	Molecular Function: zinc ion binding (GO:0008270);	Biological Process: response to water deprivation (GO:0009414);	Biological Process: response to abscisic acid (GO:0009737);	Biological Process: abscisic acid-activated signaling pathway (GO:0009738);	Biological Process: response to chitin (GO:0010200);	Biological Process: ubiquitin-dependent protein catabolic process (GO:0042787);	Biological Process: proteasome-mediated ubiquitin-dependent protein catabolic process (GO:0043161);	Biological Process: protein autoubiquitination (GO:0051865);	Molecular Function: ubiquitin protein ligase activity (GO:0061630);	
gene-Cesc_013142	6	Molecular Function: iron ion binding (GO:0005506);	Cellular Component: endoplasmic reticulum membrane (GO:0005789);	Biological Process: fatty acid biosynthetic process (GO:0006633);	Cellular Component: integral component of membrane (GO:0016021);	Biological Process: sterol biosynthetic process (GO:0016126);	Molecular Function: oxidoreductase activity (GO:0016491);	
gene-Cesc_013143	3	Cellular Component: nucleosome (GO:0000786);	Molecular Function: DNA binding (GO:0003677);	Cellular Component: nucleus (GO:0005634);	
gene-Cesc_013144	14	Molecular Function: calcium ion binding (GO:0005509);	Cellular Component: mitochondrion (GO:0005739);	Cellular Component: vacuole (GO:0005773);	Cellular Component: vacuolar membrane (GO:0005774);	Cellular Component: endoplasmic reticulum (GO:0005783);	Cellular Component: endoplasmic reticulum membrane (GO:0005789);	Cellular Component: plasma membrane (GO:0005886);	Biological Process: protein folding (GO:0006457);	Cellular Component: plant-type cell wall (GO:0009505);	Cellular Component: plasmodesma (GO:0009506);	Cellular Component: chloroplast (GO:0009507);	Cellular Component: membrane (GO:0016020);	Cellular Component: integral component of membrane (GO:0016021);	Molecular Function: carbohydrate binding (GO:0030246);	
gene-Cesc_013145	8	Biological Process: phosphorelay signal transduction system (GO:0000160);	Molecular Function: DNA binding (GO:0003677);	Molecular Function: DNA-binding transcription factor activity (GO:0003700);	Cellular Component: nucleus (GO:0005634);	Biological Process: transcription, DNA-templated (GO:0006351);	Biological Process: regulation of transcription, DNA-templated (GO:0006355);	Biological Process: cytokinin-activated signaling pathway (GO:0009736);	Biological Process: regulation of root meristem growth (GO:0010082);	
gene-Cesc_013147	6	Molecular Function: ATP binding (GO:0005524);	Cellular Component: nucleus (GO:0005634);	Biological Process: postreplication repair (GO:0006301);	Molecular Function: ubiquitin protein ligase binding (GO:0031625);	Molecular Function: ubiquitin protein ligase activity (GO:0061630);	Biological Process: protein K63-linked ubiquitination (GO:0070534);	
gene-Cesc_013148	11	Molecular Function: tetrahydrofolylpolyglutamate synthase activity (GO:0004326);	Molecular Function: ATP binding (GO:0005524);	Cellular Component: cytosol (GO:0005829);	Biological Process: one-carbon metabolic process (GO:0006730);	Cellular Component: chloroplast (GO:0009507);	Biological Process: root meristem growth (GO:0010449);	Molecular Function: metal ion binding (GO:0046872);	Biological Process: tetrahydrofolylpolyglutamate biosynthetic process (GO:0046901);	Biological Process: root development (GO:0048364);	Biological Process: root hair elongation (GO:0048767);	Biological Process: quiescent center organization (GO:1904961);	
gene-Cesc_013151	7	Cellular Component: Golgi apparatus (GO:0005794);	Biological Process: intracellular protein transport (GO:0006886);	Molecular Function: obsolete protein transporter activity (GO:0008565);	Biological Process: vesicle-mediated transport (GO:0016192);	Cellular Component: clathrin adaptor complex (GO:0030131);	Cellular Component: clathrin-coated vesicle membrane (GO:0030665);	Molecular Function: protein histidine kinase binding (GO:0043424);	
gene-Cesc_013152	9	Biological Process: microtubule cytoskeleton organization (GO:0000226);	Biological Process: cytokinesis (GO:0000910);	Cellular Component: nucleus (GO:0005634);	Cellular Component: spindle (GO:0005819);	Cellular Component: microtubule (GO:0005874);	Cellular Component: cell cortex (GO:0005938);	Biological Process: mitotic cell cycle (GO:0007067);	Cellular Component: plasmodesma (GO:0009506);	Cellular Component: phragmoplast (GO:0009524);	
gene-Cesc_013153	3	Molecular Function: transporter activity (GO:0005215);	Biological Process: transport (GO:0006810);	Cellular Component: integral component of membrane (GO:0016021);	
gene-Cesc_013154	6	Molecular Function: ATP binding (GO:0005524);	Cellular Component: plasma membrane (GO:0005886);	Cellular Component: chloroplast (GO:0009507);	Cellular Component: chloroplast envelope (GO:0009941);	Cellular Component: integral component of membrane (GO:0016021);	Molecular Function: ATPase-coupled transmembrane transporter activity (GO:0042626);	
gene-Cesc_013155	7	Molecular Function: carbohydrate:proton symporter activity (GO:0005351);	Molecular Function: glucose transmembrane transporter activity (GO:0005355);	Cellular Component: chloroplast inner membrane (GO:0009706);	Cellular Component: chloroplast envelope (GO:0009941);	Cellular Component: integral component of membrane (GO:0016021);	Biological Process: hexose transmembrane transport (GO:0035428);	Biological Process: glucose import (GO:0046323);	
gene-Cesc_013157	2	Cellular Component: chloroplast (GO:0009507);	Biological Process: cell redox homeostasis (GO:0045454);	
gene-Cesc_013158	8	Molecular Function: structural constituent of ribosome (GO:0003735);	Cellular Component: cytosol (GO:0005829);	Biological Process: translation (GO:0006412);	Cellular Component: plasmodesma (GO:0009506);	Cellular Component: membrane (GO:0016020);	Molecular Function: rRNA binding (GO:0019843);	Cellular Component: cytosolic small ribosomal subunit (GO:0022627);	Biological Process: positive regulation of translational fidelity (GO:0045903);	
gene-Cesc_013159	4	Molecular Function: DNA binding (GO:0003677);	Molecular Function: helicase activity (GO:0004386);	Molecular Function: ATP binding (GO:0005524);	Cellular Component: chloroplast (GO:0009507);	
gene-Cesc_013160	2	Molecular Function: nucleic acid binding (GO:0003676);	Molecular Function: endonuclease activity (GO:0004519);	
gene-Cesc_013162	2	Molecular Function: protein serine/threonine phosphatase activity (GO:0004722);	Molecular Function: metal ion binding (GO:0046872);	
gene-Cesc_013163	12	Cellular Component: plasma membrane (GO:0005886);	Molecular Function: plastoquinol--plastocyanin reductase activity (GO:0009496);	Cellular Component: chloroplast thylakoid membrane (GO:0009535);	Cellular Component: chloroplast envelope (GO:0009941);	Biological Process: nonphotochemical quenching (GO:0010196);	Biological Process: photosynthesis (GO:0015979);	Cellular Component: integral component of membrane (GO:0016021);	Biological Process: defense response to bacterium (GO:0042742);	Molecular Function: electron transporter, transferring electrons within cytochrome b6/f complex of photosystem II activity (GO:0045158);	Molecular Function: metal ion binding (GO:0046872);	Molecular Function: 2 iron, 2 sulfur cluster binding (GO:0051537);	Biological Process: response to karrikin (GO:0080167);	
gene-Cesc_013164	7	Cellular Component: cytosol (GO:0005829);	Biological Process: protein lipidation (GO:0006497);	Biological Process: autophagy (GO:0006914);	Biological Process: leaf senescence (GO:0010150);	Biological Process: protein transport (GO:0015031);	Molecular Function: Atg8 activating enzyme activity (GO:0019779);	Biological Process: defense response to fungus (GO:0050832);	
gene-Cesc_013165	2	Biological Process: metabolic process (GO:0008152);	Molecular Function: hydroquinone glucosyltransferase activity (GO:0050505);	
gene-Cesc_013166	3	Cellular Component: extracellular region (GO:0005576);	Biological Process: lipid catabolic process (GO:0016042);	Molecular Function: hydrolase activity, acting on ester bonds (GO:0016788);	
gene-Cesc_013167	4	Molecular Function: aldehyde oxidase activity (GO:0004031);	Cellular Component: extracellular space (GO:0005615);	Cellular Component: cell wall (GO:0005618);	Biological Process: defense response to fungus (GO:0050832);	
gene-Cesc_013168	5	Cellular Component: extracellular region (GO:0005576);	Biological Process: extracellular transport (GO:0006858);	Biological Process: endocytosis (GO:0006897);	Cellular Component: membrane (GO:0016020);	Molecular Function: ATPase-coupled transmembrane transporter activity (GO:0042626);	
gene-Cesc_013169	9	Cellular Component: mitochondrion (GO:0005739);	Cellular Component: mitochondrial inner membrane (GO:0005743);	Molecular Function: ubiquinol-cytochrome-c reductase activity (GO:0008121);	Biological Process: aerobic respiration (GO:0009060);	Biological Process: response to heat (GO:0009408);	Cellular Component: integral component of membrane (GO:0016021);	Molecular Function: metal ion binding (GO:0046872);	Molecular Function: 2 iron, 2 sulfur cluster binding (GO:0051537);	Cellular Component: respirasome (GO:0070469);	
gene-Cesc_013170	4	Molecular Function: RNA binding (GO:0003723);	Molecular Function: endonuclease activity (GO:0004519);	Biological Process: RNA modification (GO:0009451);	Cellular Component: intracellular membrane-bounded organelle (GO:0043231);	
gene-Cesc_013171	5	Molecular Function: GTPase activity (GO:0003924);	Molecular Function: GTP binding (GO:0005525);	Biological Process: nitrogen compound metabolic process (GO:0006807);	Molecular Function: nickel cation binding (GO:0016151);	Biological Process: positive regulation of catalytic activity (GO:0043085);	
gene-Cesc_013172	2	Cellular Component: chloroplast (GO:0009507);	Cellular Component: integral component of membrane (GO:0016021);	
gene-Cesc_013174	5	Cellular Component: vacuole (GO:0005773);	Cellular Component: plasma membrane (GO:0005886);	Molecular Function: electron transfer activity (GO:0009055);	Cellular Component: anchored component of membrane (GO:0031225);	Cellular Component: anchored component of plasma membrane (GO:0046658);	
gene-Cesc_013175	2	Molecular Function: ubiquitin-protein transferase activity (GO:0004842);	Biological Process: nodulation (GO:0009877);	
gene-Cesc_013177	1	Cellular Component: nucleus (GO:0005634);	
gene-Cesc_013180	5	Molecular Function: 3-phosphoshikimate 1-carboxyvinyltransferase activity (GO:0003866);	Biological Process: aromatic amino acid family biosynthetic process (GO:0009073);	Biological Process: chorismate biosynthetic process (GO:0009423);	Cellular Component: chloroplast (GO:0009507);	Cellular Component: chloroplast stroma (GO:0009570);	
gene-Cesc_013181	4	Molecular Function: DNA binding (GO:0003677);	Molecular Function: DNA-binding transcription factor activity (GO:0003700);	Cellular Component: nucleus (GO:0005634);	Biological Process: transcription, DNA-templated (GO:0006351);	
gene-Cesc_013183	9	Molecular Function: ATP binding (GO:0005524);	Cellular Component: cytoplasm (GO:0005737);	Cellular Component: plasma membrane (GO:0005886);	Biological Process: defense response (GO:0006952);	Biological Process: signal transduction (GO:0007165);	Biological Process: plant-type hypersensitive response (GO:0009626);	Biological Process: detection of bacterium (GO:0016045);	Biological Process: defense response to bacterium (GO:0042742);	Molecular Function: ADP binding (GO:0043531);	
gene-Cesc_013185	4	Cellular Component: integral component of membrane (GO:0016021);	Molecular Function: oxidoreductase activity (GO:0016491);	Molecular Function: metal ion binding (GO:0046872);	Biological Process: obsolete oxidation-reduction process (GO:0055114);	
gene-Cesc_013188	8	Biological Process: protein polyubiquitination (GO:0000209);	Molecular Function: ubiquitin-protein transferase activity (GO:0004842);	Molecular Function: zinc ion binding (GO:0008270);	Cellular Component: amyloplast (GO:0009501);	Biological Process: gravitropism (GO:0009630);	Biological Process: ubiquitin-dependent protein catabolic process (GO:0042787);	Biological Process: proteasome-mediated ubiquitin-dependent protein catabolic process (GO:0043161);	Molecular Function: ubiquitin protein ligase activity (GO:0061630);	
gene-Cesc_013191	2	Cellular Component: plastid (GO:0009536);	Cellular Component: integral component of chloroplast outer membrane (GO:0031359);	
gene-Cesc_013193	9	Molecular Function: RNA polymerase II transcription regulatory region sequence-specific DNA binding (GO:0000977);	Molecular Function: RNA polymerase II-specific DNA-binding transcription factor binding (GO:0001085);	Molecular Function: DNA-binding transcription activator activity, RNA polymerase II-specific (GO:0001228);	Molecular Function: chromatin binding (GO:0003682);	Molecular Function: DNA-binding transcription factor activity (GO:0003700);	Cellular Component: nucleus (GO:0005634);	Cellular Component: transcription regulator complex (GO:0005667);	Molecular Function: zinc ion binding (GO:0008270);	Biological Process: cell differentiation (GO:0030154);	
gene-Cesc_013195	6	Cellular Component: cytoplasm (GO:0005737);	Biological Process: response to oxidative stress (GO:0006979);	Molecular Function: L-ascorbate peroxidase activity (GO:0016688);	Molecular Function: heme binding (GO:0020037);	Biological Process: hydrogen peroxide catabolic process (GO:0042744);	Molecular Function: metal ion binding (GO:0046872);	
gene-Cesc_013199	11	Cellular Component: extracellular region (GO:0005576);	Cellular Component: plasma membrane (GO:0005886);	Biological Process: carbohydrate metabolic process (GO:0005975);	Biological Process: defense response (GO:0006952);	Biological Process: cell communication (GO:0007154);	Cellular Component: plant-type cell wall (GO:0009505);	Molecular Function: polysaccharide binding (GO:0030247);	Cellular Component: anchored component of membrane (GO:0031225);	Molecular Function: glucan endo-1,3-beta-D-glucosidase activity (GO:0042973);	Cellular Component: anchored component of plasma membrane (GO:0046658);	Biological Process: cell wall organization (GO:0071555);	
gene-Cesc_013200	14	Cellular Component: Golgi membrane (GO:0000139);	Molecular Function: calcium ion binding (GO:0005509);	Cellular Component: late endosome (GO:0005770);	Cellular Component: endoplasmic reticulum (GO:0005783);	Cellular Component: Golgi apparatus (GO:0005794);	Cellular Component: trans-Golgi network (GO:0005802);	Cellular Component: plasma membrane (GO:0005886);	Biological Process: protein targeting to vacuole (GO:0006623);	Biological Process: Golgi to vacuole transport (GO:0006896);	Biological Process: vacuolar transport (GO:0007034);	Molecular Function: amino-terminal vacuolar sorting propeptide binding (GO:0009940);	Cellular Component: integral component of membrane (GO:0016021);	Cellular Component: clathrin-coated vesicle membrane (GO:0030665);	Cellular Component: late endosome membrane (GO:0031902);	
gene-Cesc_013201	3	Molecular Function: voltage-gated chloride channel activity (GO:0005247);	Cellular Component: chloride channel complex (GO:0034707);	Biological Process: chloride transmembrane transport (GO:1902476);	
gene-Cesc_013202	4	Molecular Function: protein serine/threonine kinase activity (GO:0004674);	Molecular Function: ATP binding (GO:0005524);	Cellular Component: plasma membrane (GO:0005886);	Cellular Component: integral component of membrane (GO:0016021);	
gene-Cesc_013203	4	Molecular Function: protein serine/threonine kinase activity (GO:0004674);	Molecular Function: ATP binding (GO:0005524);	Cellular Component: plasma membrane (GO:0005886);	Cellular Component: integral component of membrane (GO:0016021);	
gene-Cesc_013204	4	Molecular Function: protein serine/threonine kinase activity (GO:0004674);	Molecular Function: ATP binding (GO:0005524);	Cellular Component: plasma membrane (GO:0005886);	Cellular Component: integral component of membrane (GO:0016021);	
gene-Cesc_013205	6	Molecular Function: phosphatidylinositol phospholipase C activity (GO:0004435);	Molecular Function: obsolete signal transducer activity (GO:0004871);	Cellular Component: intracellular anatomical structure (GO:0005622);	Cellular Component: plasma membrane (GO:0005886);	Biological Process: lipid catabolic process (GO:0016042);	Biological Process: intracellular signal transduction (GO:0035556);	
gene-Cesc_013206	10	Molecular Function: 6-phosphofructo-2-kinase activity (GO:0003873);	Molecular Function: fructose-2,6-bisphosphate 2-phosphatase activity (GO:0004331);	Molecular Function: ATP binding (GO:0005524);	Cellular Component: cytosol (GO:0005829);	Cellular Component: plasma membrane (GO:0005886);	Biological Process: fructose metabolic process (GO:0006000);	Biological Process: fructose 6-phosphate metabolic process (GO:0006002);	Biological Process: fructose 2,6-bisphosphate metabolic process (GO:0006003);	Biological Process: regulation of carbon utilization (GO:0043609);	Molecular Function: starch binding (GO:2001070);	
gene-Cesc_013207	6	Cellular Component: obsolete cell (GO:0005623);	Biological Process: response to osmotic stress (GO:0006970);	Biological Process: auxin-activated signaling pathway (GO:0009734);	Biological Process: brassinosteroid mediated signaling pathway (GO:0009742);	Biological Process: leaf vascular tissue pattern formation (GO:0010305);	Biological Process: cell redox homeostasis (GO:0045454);	
gene-Cesc_013208	5	Molecular Function: DNA-binding transcription factor activity (GO:0003700);	Cellular Component: nucleus (GO:0005634);	Biological Process: transcription, DNA-templated (GO:0006351);	Biological Process: response to auxin (GO:0009733);	Biological Process: auxin-activated signaling pathway (GO:0009734);	
gene-Cesc_013210	16	Cellular Component: protein storage vacuole (GO:0000326);	Cellular Component: cell wall (GO:0005618);	Cellular Component: vacuole (GO:0005773);	Cellular Component: vacuolar membrane (GO:0005774);	Cellular Component: Golgi apparatus (GO:0005794);	Cellular Component: plasma membrane (GO:0005886);	Cellular Component: integral component of plasma membrane (GO:0005887);	Biological Process: water transport (GO:0006833);	Cellular Component: plant-type cell wall (GO:0009505);	Cellular Component: plasmodesma (GO:0009506);	Cellular Component: chloroplast (GO:0009507);	Cellular Component: plant-type vacuole membrane (GO:0009705);	Cellular Component: chloroplast envelope (GO:0009941);	Molecular Function: methylammonium transmembrane transporter activity (GO:0015200);	Molecular Function: water channel activity (GO:0015250);	Cellular Component: central vacuole (GO:0042807);	
gene-Cesc_013213	6	Molecular Function: peptidyl-prolyl cis-trans isomerase activity (GO:0003755);	Molecular Function: FK506 binding (GO:0005528);	Cellular Component: nucleus (GO:0005634);	Cellular Component: cytoplasm (GO:0005737);	Biological Process: chaperone-mediated protein folding (GO:0061077);	Biological Process: cellular heat acclimation (GO:0070370);	
gene-Cesc_013214	4	Molecular Function: ATP binding (GO:0005524);	Cellular Component: plasma membrane (GO:0005886);	Cellular Component: integral component of membrane (GO:0016021);	Molecular Function: ATPase-coupled transmembrane transporter activity (GO:0042626);	
gene-Cesc_013218	15	Molecular Function: histone deacetylase activity (GO:0004407);	Cellular Component: nucleus (GO:0005634);	Cellular Component: nucleolus (GO:0005730);	Biological Process: transcription, DNA-templated (GO:0006351);	Biological Process: regulation of transcription, DNA-templated (GO:0006355);	Biological Process: response to salt stress (GO:0009651);	Biological Process: response to abscisic acid (GO:0009737);	Biological Process: embryo development ending in seed dormancy (GO:0009793);	Cellular Component: chloroplast envelope (GO:0009941);	Biological Process: vegetative to reproductive phase transition of meristem (GO:0010228);	Biological Process: seed maturation (GO:0010431);	Biological Process: post-transcriptional gene silencing (GO:0016441);	Biological Process: obsolete gene silencing (GO:0016458);	Biological Process: histone deacetylation (GO:0016575);	Molecular Function: NAD-dependent histone deacetylase activity (H3-K14 specific) (GO:0032041);	
gene-Cesc_013219	3	Molecular Function: zinc ion binding (GO:0008270);	Biological Process: protein ubiquitination (GO:0016567);	Molecular Function: transferase activity (GO:0016740);	
gene-Cesc_013220	8	Cellular Component: nucleus (GO:0005634);	Cellular Component: endoplasmic reticulum (GO:0005783);	Biological Process: pollen development (GO:0009555);	Biological Process: pollen exine formation (GO:0010584);	Molecular Function: oxidoreductase activity (GO:0016491);	Biological Process: seed development (GO:0048316);	Molecular Function: obsolete coenzyme binding (GO:0050662);	Biological Process: sporopollenin biosynthetic process (GO:0080110);	
gene-Cesc_013221	3	Biological Process: lignin biosynthetic process (GO:0009809);	Molecular Function: caffeoyl-CoA O-methyltransferase activity (GO:0042409);	Molecular Function: metal ion binding (GO:0046872);	
gene-Cesc_013222	4	Molecular Function: superoxide dismutase activity (GO:0004784);	Molecular Function: manganese ion binding (GO:0030145);	Molecular Function: nutrient reservoir activity (GO:0045735);	Cellular Component: apoplast (GO:0048046);	
gene-Cesc_013224	5	Cellular Component: extracellular space (GO:0005615);	Biological Process: cytokinin metabolic process (GO:0009690);	Molecular Function: oxidoreductase activity, acting on CH-OH group of donors (GO:0016614);	Molecular Function: cytokinin dehydrogenase activity (GO:0019139);	Molecular Function: flavin adenine dinucleotide binding (GO:0050660);	
gene-Cesc_013225	5	Molecular Function: polygalacturonase activity (GO:0004650);	Cellular Component: extracellular region (GO:0005576);	Cellular Component: cell wall (GO:0005618);	Biological Process: carbohydrate metabolic process (GO:0005975);	Biological Process: cell wall organization (GO:0071555);	
gene-Cesc_013226	9	Cellular Component: nucleus (GO:0005634);	Cellular Component: spindle (GO:0005819);	Cellular Component: microtubule (GO:0005874);	Biological Process: mitotic cell cycle (GO:0007067);	Cellular Component: phragmoplast (GO:0009524);	Biological Process: spindle assembly (GO:0051225);	Biological Process: cell division (GO:0051301);	Cellular Component: HAUS complex (GO:0070652);	Biological Process: phragmoplast microtubule organization (GO:0080175);	
gene-Cesc_013227	3	Molecular Function: nuclease activity (GO:0004518);	Cellular Component: nucleus (GO:0005634);	Molecular Function: metal ion binding (GO:0046872);	
gene-Cesc_013230	1	Biological Process: protein transport (GO:0015031);	
gene-Cesc_013231	8	Molecular Function: protein phosphatase inhibitor activity (GO:0004864);	Molecular Function: signaling receptor activity (GO:0004872);	Cellular Component: nucleus (GO:0005634);	Cellular Component: cytoplasm (GO:0005737);	Cellular Component: plasma membrane (GO:0005886);	Biological Process: abscisic acid-activated signaling pathway (GO:0009738);	Molecular Function: abscisic acid binding (GO:0010427);	Molecular Function: protein homodimerization activity (GO:0042803);	
gene-Cesc_013232	4	Molecular Function: RNA binding (GO:0003723);	Molecular Function: endonuclease activity (GO:0004519);	Biological Process: mRNA modification (GO:0016556);	Cellular Component: intracellular membrane-bounded organelle (GO:0043231);	
gene-Cesc_013234	3	Cellular Component: chloroplast (GO:0009507);	Cellular Component: chloroplast outer membrane (GO:0009707);	Biological Process: chloroplast relocation (GO:0009902);	
gene-Cesc_013235	5	Molecular Function: metalloendopeptidase activity (GO:0004222);	Molecular Function: ATP binding (GO:0005524);	Cellular Component: mitochondrion (GO:0005739);	Molecular Function: zinc ion binding (GO:0008270);	Cellular Component: integral component of membrane (GO:0016021);	
gene-Cesc_013236	3	Biological Process: proton transmembrane transport (GO:0015991);	Cellular Component: proton-transporting two-sector ATPase complex, catalytic domain (GO:0033178);	Molecular Function: proton-transporting ATPase activity, rotational mechanism (GO:0046961);	
gene-Cesc_013237	7	Molecular Function: GTPase activator activity (GO:0005096);	Cellular Component: endosome (GO:0005768);	Cellular Component: trans-Golgi network (GO:0005802);	Cellular Component: cytosol (GO:0005829);	Biological Process: floral organ abscission (GO:0010227);	Molecular Function: metal ion binding (GO:0046872);	Biological Process: activation of GTPase activity (GO:0090630);	
gene-Cesc_013238	4	Cellular Component: cell wall (GO:0005618);	Biological Process: fruit ripening (GO:0009835);	Cellular Component: apoplast (GO:0048046);	Biological Process: cell wall organization (GO:0071555);	
gene-Cesc_013240	2	Biological Process: pollen tube growth (GO:0009860);	Biological Process: protein ubiquitination (GO:0016567);	
gene-Cesc_013243	2	Biological Process: carbohydrate metabolic process (GO:0005975);	Molecular Function: galactinol-sucrose galactosyltransferase activity (GO:0047274);	
gene-Cesc_013244	8	Molecular Function: protein serine/threonine kinase activity (GO:0004674);	Molecular Function: protein serine/threonine/tyrosine kinase activity (GO:0004712);	Molecular Function: obsolete signal transducer activity (GO:0004871);	Molecular Function: ATP binding (GO:0005524);	Cellular Component: cytosol (GO:0005829);	Biological Process: chloroplast organization (GO:0009658);	Molecular Function: amino acid binding (GO:0016597);	Biological Process: intracellular signal transduction (GO:0035556);	
gene-Cesc_013246	6	Molecular Function: transporter activity (GO:0005215);	Molecular Function: purine nucleobase transmembrane transporter activity (GO:0005345);	Biological Process: purine nucleobase transport (GO:0006863);	Biological Process: adenine transport (GO:0015853);	Biological Process: guanine transport (GO:0015854);	Cellular Component: integral component of membrane (GO:0016021);	
gene-Cesc_013247	9	Molecular Function: 1-acylglycerol-3-phosphate O-acyltransferase activity (GO:0003841);	Biological Process: phosphatidylglycerol biosynthetic process (GO:0006655);	Cellular Component: chloroplast (GO:0009507);	Cellular Component: plastid (GO:0009536);	Biological Process: embryo development ending in seed dormancy (GO:0009793);	Cellular Component: chloroplast envelope (GO:0009941);	Cellular Component: integral component of membrane (GO:0016021);	Biological Process: CDP-diacylglycerol biosynthetic process (GO:0016024);	Cellular Component: chloroplast membrane (GO:0031969);	
gene-Cesc_013251	12	Cellular Component: nucleus (GO:0005634);	Cellular Component: cytoplasm (GO:0005737);	Cellular Component: cytosol (GO:0005829);	Biological Process: protein glycosylation (GO:0006486);	Biological Process: cytokinin-activated signaling pathway (GO:0009736);	Biological Process: gibberellic acid mediated signaling pathway (GO:0009740);	Biological Process: flower development (GO:0009908);	Biological Process: negative regulation of gibberellic acid mediated signaling pathway (GO:0009938);	Molecular Function: protein N-acetylglucosaminyltransferase activity (GO:0016262);	Biological Process: cell differentiation (GO:0030154);	Biological Process: rhythmic process (GO:0048511);	Biological Process: regulation of reactive oxygen species metabolic process (GO:2000377);	
gene-Cesc_013252	3	Biological Process: catabolic process (GO:0009056);	Molecular Function: hydrolase activity (GO:0016787);	Molecular Function: carboxylic ester hydrolase activity (GO:0052689);	
gene-Cesc_013253	5	Molecular Function: prephenate dehydrogenase (NADP+) activity (GO:0004665);	Biological Process: tyrosine biosynthetic process (GO:0006571);	Molecular Function: prephenate dehydrogenase (NAD+) activity (GO:0008977);	Cellular Component: chloroplast (GO:0009507);	Molecular Function: arogenate dehydrogenase (NADP+) activity (GO:0033730);	
gene-Cesc_013256	3	Molecular Function: metal ion binding (GO:0046872);	Molecular Function: GDP-mannose hydrolase activity (GO:0052751);	Biological Process: cellular response to ammonium ion (GO:0071242);	
gene-Cesc_013258	4	Molecular Function: DNA binding (GO:0003677);	Molecular Function: DNA-binding transcription factor activity (GO:0003700);	Biological Process: regulation of transcription, DNA-templated (GO:0006355);	Molecular Function: metal ion binding (GO:0046872);	
gene-Cesc_013261	2	Cellular Component: integral component of membrane (GO:0016021);	Molecular Function: glycosyltransferase activity (GO:0016757);	
gene-Cesc_013262	5	Molecular Function: inorganic phosphate transmembrane transporter activity (GO:0005315);	Cellular Component: plastid (GO:0009536);	Cellular Component: integral component of membrane (GO:0016021);	Cellular Component: chloroplast membrane (GO:0031969);	Biological Process: anion transmembrane transport (GO:0098656);	
gene-Cesc_013264	16	Cellular Component: endoplasmic reticulum membrane (GO:0005789);	Biological Process: response to ethylene (GO:0009723);	Biological Process: auxin biosynthetic process (GO:0009851);	Biological Process: flower development (GO:0009908);	Biological Process: positive gravitropism (GO:0009958);	Biological Process: maintenance of root meristem identity (GO:0010078);	Biological Process: phloem or xylem histogenesis (GO:0010087);	Cellular Component: integral component of membrane (GO:0016021);	Molecular Function: carbon-sulfur lyase activity (GO:0016846);	Biological Process: defense response to bacterium (GO:0042742);	Biological Process: cellular response to nitrogen levels (GO:0043562);	Biological Process: shoot system development (GO:0048367);	Biological Process: gynoecium development (GO:0048467);	Biological Process: lateral root development (GO:0048527);	Molecular Function: L-tryptophan:2-oxoglutarate aminotransferase activity (GO:0050362);	Molecular Function: L-tryptophan:pyruvate aminotransferase activity (GO:0080097);	
gene-Cesc_013265	3	Biological Process: cytoplasmic translation (GO:0002181);	Molecular Function: structural constituent of ribosome (GO:0003735);	Cellular Component: cytosolic large ribosomal subunit (GO:0022625);	
gene-Cesc_013266	4	Molecular Function: translation elongation factor activity (GO:0003746);	Biological Process: regulation of transcription, DNA-templated (GO:0006355);	Biological Process: transcription elongation from RNA polymerase II promoter (GO:0006368);	Cellular Component: elongin complex (GO:0070449);	
gene-Cesc_013269	5	Biological Process: karyogamy (GO:0000741);	Biological Process: transport (GO:0006810);	Biological Process: response to salt stress (GO:0009651);	Biological Process: polar nucleus fusion (GO:0010197);	Cellular Component: integral component of membrane (GO:0016021);	
gene-Cesc_013270	9	Cellular Component: nucleus (GO:0005634);	Biological Process: response to osmotic stress (GO:0006970);	Molecular Function: zinc ion binding (GO:0008270);	Biological Process: response to salt stress (GO:0009651);	Biological Process: response to abscisic acid (GO:0009737);	Molecular Function: ligase activity (GO:0016874);	Biological Process: protein sumoylation (GO:0016925);	Molecular Function: SUMO transferase activity (GO:0019789);	Biological Process: positive regulation of sulfur metabolic process (GO:0051176);	
gene-Cesc_013271	9	Molecular Function: iron ion binding (GO:0005506);	Biological Process: multicellular organism development (GO:0007275);	Biological Process: brassinosteroid homeostasis (GO:0010268);	Molecular Function: (+)-abscisic acid 8'-hydroxylase activity (GO:0010295);	Cellular Component: integral component of membrane (GO:0016021);	Biological Process: sterol metabolic process (GO:0016125);	Biological Process: brassinosteroid biosynthetic process (GO:0016132);	Molecular Function: heme binding (GO:0020037);	Biological Process: abscisic acid catabolic process (GO:0046345);	
gene-Cesc_013273	5	Molecular Function: DNA-binding transcription factor activity (GO:0003700);	Cellular Component: nucleus (GO:0005634);	Biological Process: regulation of transcription, DNA-templated (GO:0006355);	Biological Process: meristem maintenance (GO:0010073);	Molecular Function: sequence-specific DNA binding (GO:0043565);	
gene-Cesc_013274	7	Cellular Component: cytosol (GO:0005829);	Cellular Component: plasma membrane (GO:0005886);	Biological Process: lipid metabolic process (GO:0006629);	Cellular Component: plastid (GO:0009536);	Biological Process: response to brassinosteroid (GO:0009741);	Biological Process: brassinosteroid mediated signaling pathway (GO:0009742);	Molecular Function: kinase inhibitor activity (GO:0019210);	
gene-Cesc_013275	6	Molecular Function: peroxidase activity (GO:0004601);	Cellular Component: mitochondrial matrix (GO:0005759);	Biological Process: response to oxidative stress (GO:0006979);	Biological Process: cell redox homeostasis (GO:0045454);	Biological Process: response to cadmium ion (GO:0046686);	Molecular Function: peroxiredoxin activity (GO:0051920);	
gene-Cesc_013279	7	Molecular Function: copper ion binding (GO:0005507);	Cellular Component: mitochondrion (GO:0005739);	Cellular Component: mitochondrial inner membrane (GO:0005743);	Biological Process: embryo development ending in seed dormancy (GO:0009793);	Cellular Component: integral component of membrane (GO:0016021);	Biological Process: mitochondrial cytochrome c oxidase assembly (GO:0033617);	Biological Process: cell redox homeostasis (GO:0045454);	
gene-Cesc_013280	9	Biological Process: metabolic process (GO:0008152);	Molecular Function: UDP-glucosyltransferase activity (GO:0035251);	Cellular Component: intracellular membrane-bounded organelle (GO:0043231);	Molecular Function: flavonol 3-O-glucosyltransferase activity (GO:0047893);	Molecular Function: quercetin 3-O-glucosyltransferase activity (GO:0080043);	Molecular Function: quercetin 7-O-glucosyltransferase activity (GO:0080044);	Molecular Function: quercetin 4'-O-glucosyltransferase activity (GO:0080046);	Molecular Function: daphnetin 3-O-glucosyltransferase activity (GO:0102360);	Molecular Function: myricetin 3-O-glucosyltransferase activity (GO:0102425);	
gene-Cesc_013282	2	Molecular Function: methyltransferase activity (GO:0008168);	Molecular Function: metal ion binding (GO:0046872);	
gene-Cesc_013283	4	Cellular Component: nucleus (GO:0005634);	Biological Process: transcription, DNA-templated (GO:0006351);	Biological Process: regulation of transcription, DNA-templated (GO:0006355);	Biological Process: flavonoid biosynthetic process (GO:0009813);	
gene-Cesc_013284	3	Biological Process: regulation of cyclin-dependent protein serine/threonine kinase activity (GO:0000079);	Biological Process: cell cycle (GO:0007049);	Biological Process: cell division (GO:0051301);	
gene-Cesc_013285	1	Biological Process: regulation of transcription, DNA-templated (GO:0006355);	
gene-Cesc_013287	4	Cellular Component: extracellular region (GO:0005576);	Biological Process: (1->3)-beta-D-glucan catabolic process (GO:0006076);	Molecular Function: protein homodimerization activity (GO:0042803);	Molecular Function: glucan endo-1,3-beta-D-glucosidase activity (GO:0042973);	
gene-Cesc_013288	13	Biological Process: mitochondrial genome maintenance (GO:0000002);	Molecular Function: DNA strand exchange activity (GO:0000150);	Molecular Function: four-way junction DNA binding (GO:0000400);	Biological Process: DNA recombinase assembly (GO:0000730);	Molecular Function: double-stranded DNA binding (GO:0003690);	Molecular Function: single-stranded DNA binding (GO:0003697);	Molecular Function: ATP binding (GO:0005524);	Cellular Component: mitochondrion (GO:0005739);	Biological Process: mitotic recombination (GO:0006312);	Molecular Function: ATP-dependent activity, acting on DNA (GO:0008094);	Biological Process: response to heat (GO:0009408);	Biological Process: response to ionizing radiation (GO:0010212);	Biological Process: strand invasion (GO:0042148);	
gene-Cesc_013290	1	Cellular Component: chloroplast (GO:0009507);	
gene-Cesc_013291	5	Molecular Function: DNA binding (GO:0003677);	Molecular Function: DNA-binding transcription factor activity (GO:0003700);	Cellular Component: nucleus (GO:0005634);	Biological Process: transcription, DNA-templated (GO:0006351);	Biological Process: ethylene-activated signaling pathway (GO:0009873);	
gene-Cesc_013292	2	Cellular Component: plasma membrane (GO:0005886);	Cellular Component: integral component of membrane (GO:0016021);	
gene-Cesc_013297	4	Cellular Component: integral component of plasma membrane (GO:0005887);	Biological Process: carbohydrate transport (GO:0008643);	Cellular Component: integral component of membrane (GO:0016021);	Molecular Function: sugar transmembrane transporter activity (GO:0051119);	
gene-Cesc_013298	4	Cellular Component: cytoplasm (GO:0005737);	Biological Process: metal ion transport (GO:0030001);	Molecular Function: transition metal ion binding (GO:0046914);	Biological Process: cellular transition metal ion homeostasis (GO:0046916);	
gene-Cesc_013299	3	Cellular Component: endoplasmic reticulum (GO:0005783);	Cellular Component: plasma membrane (GO:0005886);	Cellular Component: integral component of membrane (GO:0016021);	
gene-Cesc_013304	7	Molecular Function: ubiquitin-protein transferase activity (GO:0004842);	Cellular Component: nucleus (GO:0005634);	Biological Process: defense response (GO:0006952);	Molecular Function: zinc ion binding (GO:0008270);	Biological Process: regulation of defense response (GO:0031347);	Biological Process: regulation of programmed cell death (GO:0043067);	Biological Process: proteasome-mediated ubiquitin-dependent protein catabolic process (GO:0043161);	
gene-Cesc_013305	7	Molecular Function: glutathione transferase activity (GO:0004364);	Biological Process: response to heat (GO:0009408);	Biological Process: response to auxin (GO:0009733);	Biological Process: response to cytokinin (GO:0009735);	Biological Process: response to abscisic acid (GO:0009737);	Biological Process: response to gibberellin (GO:0009739);	Biological Process: response to metal ion (GO:0010038);	
gene-Cesc_013306	6	Molecular Function: helicase activity (GO:0004386);	Molecular Function: ATP binding (GO:0005524);	Cellular Component: nucleus (GO:0005634);	Biological Process: embryo sac development (GO:0009553);	Biological Process: pollen-pistil interaction (GO:0009875);	Biological Process: pollen tube guidance (GO:0010183);	
gene-Cesc_013307	9	Molecular Function: thioredoxin-disulfide reductase activity (GO:0004791);	Cellular Component: cytoplasm (GO:0005737);	Biological Process: glycerol ether metabolic process (GO:0006662);	Cellular Component: chloroplast (GO:0009507);	Molecular Function: protein-disulfide reductase activity (GO:0015035);	Molecular Function: oxidoreductase activity, acting on a sulfur group of donors, disulfide as acceptor (GO:0016671);	Biological Process: cellular response to oxidative stress (GO:0034599);	Biological Process: cell redox homeostasis (GO:0045454);	Molecular Function: protein-disulfide reductase (NAD(P)) activity (GO:0047134);	
gene-Cesc_013308	11	Molecular Function: cysteine-type endopeptidase activity (GO:0004197);	Cellular Component: extracellular space (GO:0005615);	Cellular Component: lysosome (GO:0005764);	Biological Process: aging (GO:0007568);	Biological Process: response to ethylene (GO:0009723);	Biological Process: response to abscisic acid (GO:0009737);	Biological Process: response to gibberellin (GO:0009739);	Biological Process: leaf senescence (GO:0010150);	Cellular Component: senescence-associated vacuole (GO:0010282);	Biological Process: programmed cell death involved in cell development (GO:0010623);	Biological Process: proteolysis involved in cellular protein catabolic process (GO:0051603);	
gene-Cesc_013311	6	Molecular Function: DNA-binding transcription factor activity (GO:0003700);	Cellular Component: nucleus (GO:0005634);	Biological Process: transcription, DNA-templated (GO:0006351);	Biological Process: response to abscisic acid (GO:0009737);	Biological Process: abscisic acid-activated signaling pathway (GO:0009738);	Molecular Function: sequence-specific DNA binding (GO:0043565);	
gene-Cesc_013312	4	Cellular Component: vacuolar membrane (GO:0005774);	Biological Process: autophagy (GO:0006914);	Biological Process: protein transport (GO:0015031);	Cellular Component: phagophore assembly site membrane (GO:0034045);	
gene-Cesc_013313	12	Molecular Function: RNA binding (GO:0003723);	Molecular Function: RNA helicase activity (GO:0004004);	Molecular Function: ATP binding (GO:0005524);	Cellular Component: cytoplasm (GO:0005737);	Cellular Component: vacuole (GO:0005773);	Biological Process: transcription, DNA-templated (GO:0006351);	Biological Process: regulation of transcription, DNA-templated (GO:0006355);	Biological Process: potassium ion transport (GO:0006813);	Biological Process: post-transcriptional gene silencing (GO:0016441);	Biological Process: response to potassium ion (GO:0035864);	Cellular Component: Ski complex (GO:0055087);	Biological Process: nuclear-transcribed mRNA catabolic process, 3'-5' exonucleolytic nonsense-mediated decay (GO:0070478);	
gene-Cesc_013315	5	Molecular Function: structural constituent of ribosome (GO:0003735);	Cellular Component: ribosome (GO:0005840);	Biological Process: translation (GO:0006412);	Cellular Component: chloroplast (GO:0009507);	Molecular Function: rRNA binding (GO:0019843);	
gene-Cesc_013317	6	Molecular Function: GTP binding (GO:0005525);	Cellular Component: endoplasmic reticulum (GO:0005783);	Cellular Component: Golgi apparatus (GO:0005794);	Cellular Component: plasma membrane (GO:0005886);	Biological Process: intracellular protein transport (GO:0006886);	Biological Process: vesicle-mediated transport (GO:0016192);	
gene-Cesc_013319	3	Cellular Component: nucleus (GO:0005634);	Biological Process: regulation of transcription, DNA-templated (GO:0006355);	Molecular Function: sequence-specific DNA binding (GO:0043565);	
gene-Cesc_013320	8	Cellular Component: exocyst (GO:0000145);	Cellular Component: cytosol (GO:0005829);	Cellular Component: plasma membrane (GO:0005886);	Biological Process: exocytosis (GO:0006887);	Biological Process: defense response to bacterium (GO:0042742);	Cellular Component: phagocytic vesicle (GO:0045335);	Biological Process: defense response to fungus (GO:0050832);	Cellular Component: extracellular exosome (GO:0070062);	
gene-Cesc_013322	5	Molecular Function: RNA binding (GO:0003723);	Molecular Function: endonuclease activity (GO:0004519);	Molecular Function: zinc ion binding (GO:0008270);	Biological Process: RNA modification (GO:0009451);	Cellular Component: intracellular membrane-bounded organelle (GO:0043231);	
gene-Cesc_013323	12	Molecular Function: ubiquitin-protein transferase activity (GO:0004842);	Molecular Function: zinc ion binding (GO:0008270);	Biological Process: isoprenoid biosynthetic process (GO:0008299);	Biological Process: response to water deprivation (GO:0009414);	Biological Process: wax biosynthetic process (GO:0010025);	Biological Process: cutin biosynthetic process (GO:0010143);	Biological Process: suberin biosynthetic process (GO:0010345);	Cellular Component: integral component of endoplasmic reticulum membrane (GO:0030176);	Biological Process: ubiquitin-dependent ERAD pathway (GO:0030433);	Biological Process: cuticle development (GO:0042335);	Biological Process: obsolete positive regulation of hydroxymethylglutaryl-CoA reductase (NADPH) activity (GO:1900490);	Molecular Function: ubiquitin protein ligase activity (GO:1904264);	
gene-Cesc_013324	5	Cellular Component: nucleoplasm (GO:0005654);	Cellular Component: cytoplasm (GO:0005737);	Biological Process: DNA repair (GO:0006281);	Biological Process: regulation of root meristem growth (GO:0010082);	Biological Process: regulation of cytokinin-activated signaling pathway (GO:0080036);	
gene-Cesc_013326	5	Molecular Function: DNA binding (GO:0003677);	Molecular Function: DNA-binding transcription factor activity (GO:0003700);	Cellular Component: nucleus (GO:0005634);	Biological Process: transcription, DNA-templated (GO:0006351);	Biological Process: regulation of transcription, DNA-templated (GO:0006355);	
gene-Cesc_013327	4	Molecular Function: RNA binding (GO:0003723);	Molecular Function: endonuclease activity (GO:0004519);	Biological Process: RNA modification (GO:0009451);	Cellular Component: intracellular membrane-bounded organelle (GO:0043231);	
gene-Cesc_013328	4	Biological Process: ribosomal large subunit assembly (GO:0000027);	Biological Process: maturation of LSU-rRNA from tricistronic rRNA transcript (SSU-rRNA, 5.8S rRNA, LSU-rRNA) (GO:0000463);	Cellular Component: nucleolus (GO:0005730);	Molecular Function: rRNA binding (GO:0019843);	
gene-Cesc_013331	2	Cellular Component: plasma membrane (GO:0005886);	Cellular Component: anchored component of membrane (GO:0031225);	
gene-Cesc_013332	5	Molecular Function: 3-methyl-2-oxobutanoate hydroxymethyltransferase activity (GO:0003864);	Cellular Component: mitochondrion (GO:0005739);	Molecular Function: methyltransferase activity (GO:0008168);	Biological Process: pantothenate biosynthetic process (GO:0015940);	Molecular Function: metal ion binding (GO:0046872);	
gene-Cesc_013333	11	Biological Process: post-transcriptional tethering of RNA polymerase II gene DNA at nuclear periphery (GO:0000973);	Molecular Function: double-stranded DNA binding (GO:0003690);	Molecular Function: RNA binding (GO:0003723);	Cellular Component: nucleus (GO:0005634);	Biological Process: transcription elongation from RNA polymerase II promoter (GO:0006368);	Biological Process: response to ethylene (GO:0009723);	Biological Process: ethylene-activated signaling pathway (GO:0009873);	Biological Process: poly(A)+ mRNA export from nucleus (GO:0016973);	Biological Process: root development (GO:0048364);	Cellular Component: transcription export complex 2 (GO:0070390);	Biological Process: nuclear mRNA surveillance (GO:0071033);	
gene-Cesc_013334	3	Biological Process: catabolic process (GO:0009056);	Molecular Function: hydrolase activity (GO:0016787);	Molecular Function: carboxylic ester hydrolase activity (GO:0052689);	
gene-Cesc_013335	1	Molecular Function: deUFMylase activity (GO:0071567);	
gene-Cesc_013336	8	Cellular Component: kinetochore (GO:0000778);	Molecular Function: protein kinase activity (GO:0004672);	Cellular Component: cytoplasm (GO:0005737);	Cellular Component: microtubule organizing center (GO:0005815);	Cellular Component: kinetochore microtubule (GO:0005828);	Cellular Component: spindle microtubule (GO:0005876);	Biological Process: mitotic spindle assembly checkpoint signaling (GO:0007094);	Biological Process: meiotic sister chromatid cohesion, centromeric (GO:0051754);	
gene-Cesc_013338	11	Molecular Function: DNA-binding transcription factor activity (GO:0003700);	Cellular Component: nucleus (GO:0005634);	Biological Process: transcription, DNA-templated (GO:0006351);	Biological Process: response to abscisic acid (GO:0009737);	Biological Process: abscisic acid-activated signaling pathway (GO:0009738);	Biological Process: gibberellic acid mediated signaling pathway (GO:0009740);	Biological Process: response to jasmonic acid (GO:0009753);	Biological Process: negative regulation of abscisic acid-activated signaling pathway (GO:0009788);	Biological Process: negative regulation of gibberellic acid mediated signaling pathway (GO:0009938);	Molecular Function: sequence-specific DNA binding (GO:0043565);	Biological Process: positive regulation of transcription, DNA-templated (GO:0045893);	
gene-Cesc_013339	10	Biological Process: nuclear-transcribed mRNA catabolic process, exonucleolytic (GO:0000291);	Cellular Component: P-body (GO:0000932);	Molecular Function: single-stranded DNA binding (GO:0003697);	Molecular Function: single-stranded RNA binding (GO:0003727);	Molecular Function: DNA-directed 5'-3' RNA polymerase activity (GO:0003899);	Cellular Component: RNA polymerase II, core complex (GO:0005665);	Biological Process: transcription initiation from RNA polymerase II promoter (GO:0006367);	Molecular Function: translation initiation factor binding (GO:0031369);	Biological Process: positive regulation of translational initiation (GO:0045948);	Biological Process: positive regulation of nuclear-transcribed mRNA poly(A) tail shortening (GO:0060213);	
gene-Cesc_013340	3	Biological Process: response to light stimulus (GO:0009416);	Biological Process: response to auxin (GO:0009733);	Molecular Function: ligase activity (GO:0016874);	
gene-Cesc_013341	3	Cellular Component: endoplasmic reticulum (GO:0005783);	Molecular Function: carbohydrate binding (GO:0030246);	Cellular Component: EMC complex (GO:0072546);	
gene-Cesc_013342	16	Molecular Function: magnesium ion binding (GO:0000287);	Molecular Function: ATP binding (GO:0005524);	Cellular Component: cytosol (GO:0005829);	Biological Process: transcription, DNA-templated (GO:0006351);	Biological Process: regulation of transcription, DNA-templated (GO:0006355);	Biological Process: nitrogen compound metabolic process (GO:0006807);	Biological Process: regulation of nitrogen utilization (GO:0006808);	Biological Process: response to light stimulus (GO:0009416);	Cellular Component: chloroplast (GO:0009507);	Cellular Component: chloroplast thylakoid (GO:0009534);	Cellular Component: plastid (GO:0009536);	Biological Process: anthocyanin-containing compound biosynthetic process (GO:0009718);	Biological Process: response to sucrose (GO:0009744);	Molecular Function: acetylglutamate kinase regulator activity (GO:0010307);	Biological Process: regulation of fatty acid biosynthetic process (GO:0042304);	Biological Process: regulation of arginine biosynthetic process via ornithine (GO:2000013);	
gene-Cesc_013343	8	Cellular Component: endoplasmic reticulum (GO:0005783);	Cellular Component: plasma membrane (GO:0005886);	Biological Process: protein N-linked glycosylation (GO:0006487);	Cellular Component: oligosaccharyltransferase complex (GO:0008250);	Cellular Component: chloroplast (GO:0009507);	Biological Process: pollen tube reception (GO:0010483);	Cellular Component: integral component of membrane (GO:0016021);	Biological Process: protein N-linked glycosylation via asparagine (GO:0018279);	
gene-Cesc_013344	9	Molecular Function: DNA binding (GO:0003677);	Molecular Function: DNA-directed 5'-3' RNA polymerase activity (GO:0003899);	Cellular Component: RNA polymerase II, core complex (GO:0005665);	Cellular Component: RNA polymerase III complex (GO:0005666);	Cellular Component: RNA polymerase I complex (GO:0005736);	Biological Process: transcription by RNA polymerase I (GO:0006360);	Biological Process: transcription by RNA polymerase II (GO:0006366);	Biological Process: transcription by RNA polymerase III (GO:0006383);	Molecular Function: zinc ion binding (GO:0008270);	
gene-Cesc_013345	1	Cellular Component: chloroplast (GO:0009507);	
gene-Cesc_013346	5	Cellular Component: peroxisome (GO:0005777);	Cellular Component: cytosol (GO:0005829);	Molecular Function: 8-amino-7-oxononanoate synthase activity (GO:0008710);	Biological Process: biotin biosynthetic process (GO:0009102);	Molecular Function: pyridoxal phosphate binding (GO:0030170);	
gene-Cesc_013347	9	Molecular Function: ATP binding (GO:0005524);	Cellular Component: cytoplasm (GO:0005737);	Cellular Component: plasma membrane (GO:0005886);	Biological Process: defense response (GO:0006952);	Biological Process: signal transduction (GO:0007165);	Biological Process: plant-type hypersensitive response (GO:0009626);	Biological Process: detection of bacterium (GO:0016045);	Biological Process: defense response to bacterium (GO:0042742);	Molecular Function: ADP binding (GO:0043531);	
gene-Cesc_013350	9	Biological Process: transport (GO:0006810);	Cellular Component: chloroplast (GO:0009507);	Cellular Component: chloroplast thylakoid membrane (GO:0009535);	Biological Process: defense response to fungus (GO:0009817);	Cellular Component: chloroplast envelope (GO:0009941);	Biological Process: NADH dehydrogenase complex (plastoquinone) assembly (GO:0010258);	Cellular Component: NAD(P)H dehydrogenase complex (plastoquinone) (GO:0010598);	Molecular Function: oxidoreductase activity, acting on NAD(P)H, quinone or similar compound as acceptor (GO:0016655);	Molecular Function: quinone binding (GO:0048038);	
gene-Cesc_013354	2	Cellular Component: plasma membrane (GO:0005886);	Cellular Component: integral component of membrane (GO:0016021);	
gene-Cesc_013355	4	Biological Process: amino acid transmembrane transport (GO:0003333);	Cellular Component: plasma membrane (GO:0005886);	Molecular Function: amino acid transmembrane transporter activity (GO:0015171);	Cellular Component: integral component of membrane (GO:0016021);	
gene-Cesc_013356	5	Molecular Function: aldehyde dehydrogenase (NAD+) activity (GO:0004029);	Molecular Function: aldehyde dehydrogenase [NAD(P)+] activity (GO:0004030);	Cellular Component: endoplasmic reticulum (GO:0005783);	Biological Process: cellular aldehyde metabolic process (GO:0006081);	Cellular Component: membrane (GO:0016020);	
gene-Cesc_013357	19	Molecular Function: obsolete transcriptional activator activity, RNA polymerase II transcription factor binding (GO:0001190);	Molecular Function: DNA-binding transcription factor activity (GO:0003700);	Cellular Component: nucleus (GO:0005634);	Biological Process: regulation of transcription, DNA-templated (GO:0006355);	Biological Process: response to salt stress (GO:0009651);	Biological Process: response to ethylene (GO:0009723);	Biological Process: response to auxin (GO:0009733);	Biological Process: response to abscisic acid (GO:0009737);	Biological Process: response to gibberellin (GO:0009739);	Biological Process: response to salicylic acid (GO:0009751);	Biological Process: response to jasmonic acid (GO:0009753);	Biological Process: positive regulation of gene expression (GO:0010628);	Biological Process: circadian regulation of gene expression (GO:0032922);	Biological Process: regulation of circadian rhythm (GO:0042752);	Biological Process: positive regulation of circadian rhythm (GO:0042753);	Molecular Function: sequence-specific DNA binding (GO:0043565);	Biological Process: histone H3 acetylation (GO:0043966);	Biological Process: response to cadmium ion (GO:0046686);	Biological Process: photoperiodism, flowering (GO:0048573);	
gene-Cesc_013360	2	Cellular Component: kinetochore (GO:0000778);	Biological Process: multicellular organism development (GO:0007275);	
gene-Cesc_013361	6	Molecular Function: DNA binding (GO:0003677);	Molecular Function: DNA-binding transcription factor activity (GO:0003700);	Cellular Component: nucleolus (GO:0005730);	Biological Process: transcription, DNA-templated (GO:0006351);	Biological Process: regulation of transcription, DNA-templated (GO:0006355);	Molecular Function: metal ion binding (GO:0046872);	
gene-Cesc_013366	5	Cellular Component: nucleus (GO:0005634);	Biological Process: ubiquitin-dependent protein catabolic process (GO:0006511);	Biological Process: multicellular organism development (GO:0007275);	Molecular Function: zinc ion binding (GO:0008270);	Molecular Function: ubiquitin protein ligase activity (GO:0061630);	
gene-Cesc_013368	2	Biological Process: lipid transport (GO:0006869);	Molecular Function: lipid binding (GO:0008289);	
gene-Cesc_013369	3	Cellular Component: nucleus (GO:0005634);	Biological Process: transcription, DNA-templated (GO:0006351);	Biological Process: negative regulation of transcription, DNA-templated (GO:0045892);	
gene-Cesc_013371	10	Molecular Function: DNA binding (GO:0003677);	Molecular Function: DNA-binding transcription factor activity (GO:0003700);	Cellular Component: nucleus (GO:0005634);	Biological Process: transcription, DNA-templated (GO:0006351);	Biological Process: flower development (GO:0009908);	Biological Process: meristem maintenance (GO:0010073);	Biological Process: specification of floral organ identity (GO:0010093);	Biological Process: cell differentiation (GO:0030154);	Biological Process: seed development (GO:0048316);	Biological Process: plant ovule development (GO:0048481);	
gene-Cesc_013375	5	Cellular Component: cytoplasm (GO:0005737);	Cellular Component: plasmodesma (GO:0009506);	Biological Process: metal ion transport (GO:0030001);	Molecular Function: transition metal ion binding (GO:0046914);	Biological Process: cellular transition metal ion homeostasis (GO:0046916);	
gene-Cesc_013376	4	Molecular Function: RNA binding (GO:0003723);	Cellular Component: nucleus (GO:0005634);	Biological Process: mRNA processing (GO:0006397);	Molecular Function: identical protein binding (GO:0042802);	
gene-Cesc_013377	9	Cellular Component: Golgi membrane (GO:0000139);	Molecular Function: GTP binding (GO:0005525);	Cellular Component: vacuole (GO:0005773);	Cellular Component: vacuolar membrane (GO:0005774);	Cellular Component: plasma membrane (GO:0005886);	Biological Process: vesicle docking involved in exocytosis (GO:0006904);	Biological Process: small GTPase mediated signal transduction (GO:0007264);	Biological Process: protein secretion (GO:0009306);	Biological Process: ethylene-activated signaling pathway (GO:0009873);	
gene-Cesc_013379	4	Cellular Component: Golgi apparatus (GO:0005794);	Cellular Component: integral component of membrane (GO:0016021);	Molecular Function: O-acetyltransferase activity (GO:0016413);	Biological Process: cell wall organization or biogenesis (GO:0071554);	
gene-Cesc_013380	3	Cellular Component: chloroplast thylakoid membrane (GO:0009535);	Cellular Component: integral component of membrane (GO:0016021);	Biological Process: protein insertion into membrane (GO:0051205);	
gene-Cesc_013382	3	Molecular Function: magnesium ion binding (GO:0000287);	Molecular Function: pyruvate decarboxylase activity (GO:0004737);	Molecular Function: thiamine pyrophosphate binding (GO:0030976);	
gene-Cesc_013383	3	Cellular Component: plasma membrane (GO:0005886);	Cellular Component: integral component of membrane (GO:0016021);	Molecular Function: protein-cysteine S-palmitoyltransferase activity (GO:0019706);	
gene-Cesc_013384	7	Molecular Function: arginine-tRNA ligase activity (GO:0004814);	Molecular Function: ATP binding (GO:0005524);	Cellular Component: mitochondrion (GO:0005739);	Biological Process: arginyl-tRNA aminoacylation (GO:0006420);	Cellular Component: chloroplast (GO:0009507);	Cellular Component: chloroplast stroma (GO:0009570);	Biological Process: embryo development ending in seed dormancy (GO:0009793);	
gene-Cesc_013386	11	Molecular Function: cysteine-type endopeptidase activity (GO:0004197);	Cellular Component: extracellular space (GO:0005615);	Cellular Component: lysosome (GO:0005764);	Biological Process: aging (GO:0007568);	Biological Process: response to ethylene (GO:0009723);	Biological Process: response to abscisic acid (GO:0009737);	Biological Process: response to gibberellin (GO:0009739);	Biological Process: leaf senescence (GO:0010150);	Cellular Component: senescence-associated vacuole (GO:0010282);	Biological Process: programmed cell death involved in cell development (GO:0010623);	Biological Process: proteolysis involved in cellular protein catabolic process (GO:0051603);	
gene-Cesc_013387	2	Molecular Function: hydrolase activity (GO:0016787);	Biological Process: phosphatidylinositol dephosphorylation (GO:0046856);	
gene-Cesc_013388	5	Molecular Function: GTPase activity (GO:0003924);	Molecular Function: GTP binding (GO:0005525);	Cellular Component: signal recognition particle, endoplasmic reticulum targeting (GO:0005786);	Biological Process: SRP-dependent cotranslational protein targeting to membrane (GO:0006614);	Molecular Function: 7S RNA binding (GO:0008312);	
gene-Cesc_013390	1	Cellular Component: integral component of membrane (GO:0016021);	
gene-Cesc_013391	10	Molecular Function: nucleic acid binding (GO:0003676);	Molecular Function: RNA helicase activity (GO:0004004);	Molecular Function: ATP binding (GO:0005524);	Cellular Component: spliceosomal complex (GO:0005681);	Cellular Component: nucleolus (GO:0005730);	Cellular Component: cytoplasm (GO:0005737);	Cellular Component: cytosol (GO:0005829);	Biological Process: RNA processing (GO:0006396);	Biological Process: mRNA processing (GO:0006397);	Biological Process: RNA splicing (GO:0008380);	
gene-Cesc_013392	3	Molecular Function: DNA binding (GO:0003677);	Molecular Function: DNA (cytosine-5-)-methyltransferase activity (GO:0003886);	Cellular Component: nucleus (GO:0005634);	
gene-Cesc_013394	6	Molecular Function: protein serine/threonine kinase activity (GO:0004674);	Molecular Function: ATP binding (GO:0005524);	Cellular Component: autophagosome (GO:0005776);	Biological Process: autophagy (GO:0006914);	Biological Process: protein transport (GO:0015031);	Cellular Component: cytoplasmic vesicle (GO:0031410);	
gene-Cesc_013395	13	Cellular Component: THO complex (GO:0000347);	Molecular Function: DNA binding (GO:0003677);	Molecular Function: DNA helicase activity (GO:0003678);	Molecular Function: ATP binding (GO:0005524);	Cellular Component: cytosol (GO:0005829);	Biological Process: DNA unwinding involved in DNA replication (GO:0006268);	Biological Process: DNA replication initiation (GO:0006270);	Biological Process: cell cycle (GO:0007049);	Biological Process: embryo development ending in seed dormancy (GO:0009793);	Biological Process: regulation of root meristem growth (GO:0010082);	Biological Process: regulation of cell population proliferation (GO:0042127);	Cellular Component: MCM complex (GO:0042555);	Molecular Function: metal ion binding (GO:0046872);	
gene-Cesc_013396	5	Molecular Function: monooxygenase activity (GO:0004497);	Molecular Function: iron ion binding (GO:0005506);	Cellular Component: integral component of membrane (GO:0016021);	Molecular Function: oxidoreductase activity, acting on paired donors, with incorporation or reduction of molecular oxygen (GO:0016705);	Molecular Function: heme binding (GO:0020037);	
gene-Cesc_013397	9	Molecular Function: monooxygenase activity (GO:0004497);	Molecular Function: iron ion binding (GO:0005506);	Cellular Component: endoplasmic reticulum membrane (GO:0005789);	Biological Process: indoleacetic acid biosynthetic process (GO:0009684);	Cellular Component: membrane (GO:0016020);	Cellular Component: integral component of membrane (GO:0016021);	Molecular Function: oxidoreductase activity, acting on paired donors, with incorporation or reduction of molecular oxygen (GO:0016705);	Molecular Function: heme binding (GO:0020037);	Biological Process: defense response to other organism (GO:0098542);	
gene-Cesc_013398	9	Molecular Function: serine-type endopeptidase activity (GO:0004252);	Biological Process: signal peptide processing (GO:0006465);	Biological Process: proteolysis (GO:0006508);	Cellular Component: chloroplast (GO:0009507);	Cellular Component: chloroplast thylakoid (GO:0009534);	Cellular Component: chloroplast thylakoid membrane (GO:0009535);	Cellular Component: chloroplast stroma (GO:0009570);	Cellular Component: chloroplast envelope (GO:0009941);	Cellular Component: integral component of membrane (GO:0016021);	
gene-Cesc_013399	2	Molecular Function: DNA binding (GO:0003677);	Molecular Function: zinc ion binding (GO:0008270);	
gene-Cesc_013400	11	Molecular Function: farnesyl-diphosphate farnesyltransferase activity (GO:0004310);	Cellular Component: endoplasmic reticulum (GO:0005783);	Cellular Component: endoplasmic reticulum membrane (GO:0005789);	Cellular Component: plasma membrane (GO:0005886);	Biological Process: ergosterol biosynthetic process (GO:0006696);	Biological Process: isoprenoid biosynthetic process (GO:0008299);	Cellular Component: integral component of membrane (GO:0016021);	Biological Process: sterol biosynthetic process (GO:0016126);	Molecular Function: oxidoreductase activity (GO:0016491);	Biological Process: farnesyl diphosphate metabolic process (GO:0045338);	Molecular Function: squalene synthase activity (GO:0051996);	
gene-Cesc_013401	8	Cellular Component: mitochondrion (GO:0005739);	Biological Process: succinyl-CoA metabolic process (GO:0006104);	Biological Process: nucleoside phosphate metabolic process (GO:0006753);	Molecular Function: guanosine-3',5'-bis(diphosphate) 3'-diphosphatase activity (GO:0008893);	Molecular Function: CoA pyrophosphatase activity (GO:0010945);	Biological Process: coenzyme A biosynthetic process (GO:0015937);	Molecular Function: hydrolase activity (GO:0016787);	Molecular Function: metal ion binding (GO:0046872);	
gene-Cesc_013402	6	Molecular Function: GTPase activator activity (GO:0005096);	Cellular Component: nucleus (GO:0005634);	Cellular Component: Golgi apparatus (GO:0005794);	Cellular Component: cytosol (GO:0005829);	Biological Process: vesicle-mediated transport (GO:0016192);	Molecular Function: metal ion binding (GO:0046872);	
gene-Cesc_013404	6	Molecular Function: protein serine/threonine kinase activity (GO:0004674);	Molecular Function: ATP binding (GO:0005524);	Cellular Component: plasma membrane (GO:0005886);	Biological Process: protein phosphorylation (GO:0006468);	Biological Process: defense response (GO:0006952);	Cellular Component: integral component of membrane (GO:0016021);	
gene-Cesc_013405	3	Cellular Component: extracellular region (GO:0005576);	Biological Process: lipid catabolic process (GO:0016042);	Molecular Function: hydrolase activity, acting on ester bonds (GO:0016788);	
gene-Cesc_013406	8	Cellular Component: Golgi membrane (GO:0000139);	Molecular Function: endopeptidase activity (GO:0004175);	Molecular Function: serine-type endopeptidase activity (GO:0004252);	Cellular Component: Golgi apparatus (GO:0005794);	Biological Process: proteolysis (GO:0006508);	Biological Process: hyperosmotic response (GO:0006972);	Cellular Component: integral component of membrane (GO:0016021);	Biological Process: hyperosmotic salinity response (GO:0042538);	
gene-Cesc_013407	6	Molecular Function: dihydrolipoyl dehydrogenase activity (GO:0004148);	Cellular Component: mitochondrion (GO:0005739);	Cellular Component: mitochondrial matrix (GO:0005759);	Cellular Component: glycine cleavage complex (GO:0005960);	Biological Process: cell redox homeostasis (GO:0045454);	Molecular Function: flavin adenine dinucleotide binding (GO:0050660);	
gene-Cesc_013408	14	Molecular Function: ATP binding (GO:0005524);	Cellular Component: nucleus (GO:0005634);	Cellular Component: cytoplasm (GO:0005737);	Biological Process: myo-inositol hexakisphosphate biosynthetic process (GO:0010264);	Biological Process: cellular phosphate ion homeostasis (GO:0030643);	Molecular Function: inositol tetrakisphosphate 2-kinase activity (GO:0032942);	Molecular Function: inositol pentakisphosphate 2-kinase activity (GO:0035299);	Biological Process: growth (GO:0040007);	Biological Process: defense response to bacterium (GO:0042742);	Molecular Function: metal ion binding (GO:0046872);	Biological Process: lateral root development (GO:0048527);	Biological Process: defense response to fungus (GO:0050832);	Biological Process: defense response to virus (GO:0051607);	Biological Process: phosphate ion homeostasis (GO:0055062);	
gene-Cesc_013409	7	Molecular Function: nucleic acid binding (GO:0003676);	Molecular Function: helicase activity (GO:0004386);	Molecular Function: ATP binding (GO:0005524);	Cellular Component: nucleus (GO:0005634);	Biological Process: transcription, DNA-templated (GO:0006351);	Molecular Function: zinc ion binding (GO:0008270);	Biological Process: obsolete covalent chromatin modification (GO:0016569);	
gene-Cesc_013410	5	Molecular Function: cysteine-type endopeptidase activity (GO:0004197);	Cellular Component: extracellular space (GO:0005615);	Cellular Component: lysosome (GO:0005764);	Cellular Component: cytosol (GO:0005829);	Biological Process: proteolysis involved in cellular protein catabolic process (GO:0051603);	
gene-Cesc_013413	4	Molecular Function: structural constituent of ribosome (GO:0003735);	Biological Process: translational elongation (GO:0006414);	Cellular Component: cytosolic large ribosomal subunit (GO:0022625);	Molecular Function: protein-containing complex binding (GO:0032403);	
gene-Cesc_013414	3	Molecular Function: nucleic acid binding (GO:0003676);	Molecular Function: ATP binding (GO:0005524);	Cellular Component: chloroplast (GO:0009507);	
gene-Cesc_013415	4	Molecular Function: serine-type carboxypeptidase activity (GO:0004185);	Cellular Component: extracellular region (GO:0005576);	Cellular Component: vacuole (GO:0005773);	Biological Process: proteolysis involved in cellular protein catabolic process (GO:0051603);	
gene-Cesc_013416	8	Molecular Function: nucleotide binding (GO:0000166);	Molecular Function: RNA binding (GO:0003723);	Molecular Function: mRNA binding (GO:0003729);	Cellular Component: nucleus (GO:0005634);	Biological Process: mRNA processing (GO:0006397);	Molecular Function: poly(A) binding (GO:0008143);	Biological Process: response to cytokinin (GO:0009735);	Biological Process: response to ozone (GO:0010193);	
gene-Cesc_013419	5	Molecular Function: P-type calcium transporter activity (GO:0005388);	Molecular Function: ATP binding (GO:0005524);	Cellular Component: integral component of plasma membrane (GO:0005887);	Cellular Component: intracellular membrane-bounded organelle (GO:0043231);	Molecular Function: metal ion binding (GO:0046872);	
gene-Cesc_013420	5	Molecular Function: nucleic acid binding (GO:0003676);	Cellular Component: nucleus (GO:0005634);	Cellular Component: cytoplasm (GO:0005737);	Molecular Function: 3'-5' exonuclease activity (GO:0008408);	Molecular Function: metal ion binding (GO:0046872);	
gene-Cesc_013422	13	Molecular Function: DNA-binding transcription factor activity, RNA polymerase II-specific (GO:0000981);	Molecular Function: obsolete RNA polymerase II transcription regulator recruiting activity (GO:0001135);	Molecular Function: DNA-binding transcription factor activity (GO:0003700);	Cellular Component: nucleus (GO:0005634);	Biological Process: transcription, DNA-templated (GO:0006351);	Biological Process: regulation of transcription by RNA polymerase II (GO:0006357);	Biological Process: negative regulation of cell population proliferation (GO:0008285);	Biological Process: response to ethylene (GO:0009723);	Biological Process: response to salicylic acid (GO:0009751);	Biological Process: cell differentiation (GO:0030154);	Molecular Function: sequence-specific DNA binding (GO:0043565);	Molecular Function: transcription cis-regulatory region binding (GO:0044212);	Biological Process: negative regulation of transcription, DNA-templated (GO:0045892);	
gene-Cesc_013423	8	Cellular Component: plasma membrane (GO:0005886);	Biological Process: sodium ion transport (GO:0006814);	Biological Process: potassium ion transmembrane transport (GO:0010163);	Molecular Function: potassium ion transmembrane transporter activity (GO:0015079);	Molecular Function: sodium ion transmembrane transporter activity (GO:0015081);	Molecular Function: antiporter activity (GO:0015297);	Cellular Component: integral component of membrane (GO:0016021);	Cellular Component: nuclear periphery (GO:0034399);	
gene-Cesc_013425	4	Cellular Component: nucleus (GO:0005634);	Biological Process: DNA replication initiation (GO:0006270);	Biological Process: cell cycle (GO:0007049);	Biological Process: cell division (GO:0051301);	
gene-Cesc_013426	6	Molecular Function: core promoter sequence-specific DNA binding (GO:0001046);	Molecular Function: DNA-binding transcription activator activity, RNA polymerase II-specific (GO:0001228);	Molecular Function: DNA-binding transcription factor activity (GO:0003700);	Cellular Component: nucleus (GO:0005634);	Biological Process: regulation of transcription, DNA-templated (GO:0006355);	Biological Process: transcription by RNA polymerase II (GO:0006366);	
gene-Cesc_013430	3	Biological Process: metabolic process (GO:0008152);	Molecular Function: identical protein binding (GO:0042802);	Molecular Function: scopoletin glucosyltransferase activity (GO:0050275);	
gene-Cesc_013431	3	Molecular Function: structural constituent of ribosome (GO:0003735);	Cellular Component: ribosome (GO:0005840);	Biological Process: translation (GO:0006412);	
gene-Cesc_013432	4	Molecular Function: calmodulin-dependent protein kinase activity (GO:0004683);	Molecular Function: calcium ion binding (GO:0005509);	Molecular Function: ATP binding (GO:0005524);	Cellular Component: integral component of membrane (GO:0016021);	
gene-Cesc_013433	6	Molecular Function: DNA binding (GO:0003677);	Cellular Component: nucleus (GO:0005634);	Biological Process: transcription, DNA-templated (GO:0006351);	Biological Process: regulation of transcription, DNA-templated (GO:0006355);	Biological Process: flower development (GO:0009908);	Biological Process: determination of dorsal/ventral asymmetry (GO:0048262);	
gene-Cesc_013434	7	Molecular Function: DNA-binding transcription factor activity (GO:0003700);	Cellular Component: nucleus (GO:0005634);	Biological Process: transcription, DNA-templated (GO:0006351);	Biological Process: regulation of transcription, DNA-templated (GO:0006355);	Biological Process: seed coat development (GO:0010214);	Molecular Function: transcription cis-regulatory region binding (GO:0044212);	Molecular Function: metal ion binding (GO:0046872);	
gene-Cesc_013437	12	Biological Process: obsolete protein import into nucleus, docking (GO:0000059);	Biological Process: obsolete protein import into nucleus, translocation (GO:0000060);	Cellular Component: nucleus (GO:0005634);	Cellular Component: cytoplasm (GO:0005737);	Biological Process: protein import into nucleus (GO:0006606);	Biological Process: NLS-bearing protein import into nucleus (GO:0006607);	Biological Process: ribosomal protein import into nucleus (GO:0006610);	Molecular Function: nuclear localization sequence binding (GO:0008139);	Molecular Function: obsolete protein transporter activity (GO:0008565);	Cellular Component: chloroplast (GO:0009507);	Cellular Component: nuclear membrane (GO:0031965);	Cellular Component: nuclear periphery (GO:0034399);	
gene-Cesc_013438	4	Molecular Function: transcription coregulator activity (GO:0001104);	Biological Process: transcription, DNA-templated (GO:0006351);	Cellular Component: mediator complex (GO:0016592);	Cellular Component: core mediator complex (GO:0070847);	
gene-Cesc_013439	2	Biological Process: lipid catabolic process (GO:0016042);	Molecular Function: hydrolase activity, acting on ester bonds (GO:0016788);	
gene-Cesc_013440	9	Molecular Function: ubiquitin-protein transferase activity (GO:0004842);	Molecular Function: ATP binding (GO:0005524);	Cellular Component: cytoplasm (GO:0005737);	Cellular Component: peroxisomal membrane (GO:0005778);	Biological Process: fatty acid beta-oxidation (GO:0006635);	Biological Process: peroxisome organization (GO:0007031);	Biological Process: protein import into peroxisome matrix (GO:0016558);	Molecular Function: ubiquitin protein ligase binding (GO:0031625);	Molecular Function: ubiquitin protein ligase activity (GO:0061630);	
gene-Cesc_013441	2	Cellular Component: plasma membrane (GO:0005886);	Cellular Component: integral component of membrane (GO:0016021);	
gene-Cesc_013443	10	Cellular Component: vacuole (GO:0005773);	Cellular Component: cytosol (GO:0005829);	Cellular Component: cytoskeleton (GO:0005856);	Cellular Component: plasma membrane (GO:0005886);	Biological Process: vesicle docking involved in exocytosis (GO:0006904);	Biological Process: cell cycle (GO:0007049);	Cellular Component: phragmoplast (GO:0009524);	Biological Process: protein transport (GO:0015031);	Cellular Component: extrinsic component of membrane (GO:0019898);	Biological Process: cell division (GO:0051301);	
gene-Cesc_013444	5	Cellular Component: peroxisome (GO:0005777);	Cellular Component: cytosol (GO:0005829);	Molecular Function: 8-amino-7-oxononanoate synthase activity (GO:0008710);	Biological Process: biotin biosynthetic process (GO:0009102);	Molecular Function: pyridoxal phosphate binding (GO:0030170);	
gene-Cesc_013445	4	Cellular Component: nucleus (GO:0005634);	Cellular Component: cytosol (GO:0005829);	Biological Process: negative regulation of abscisic acid-activated signaling pathway (GO:0009788);	Biological Process: protein ubiquitination (GO:0016567);	
gene-Cesc_013448	4	Molecular Function: RNA binding (GO:0003723);	Molecular Function: endonuclease activity (GO:0004519);	Biological Process: RNA modification (GO:0009451);	Cellular Component: intracellular membrane-bounded organelle (GO:0043231);	
gene-Cesc_013449	4	Molecular Function: DNA binding (GO:0003677);	Cellular Component: nucleus (GO:0005634);	Molecular Function: 3'-5' exonuclease activity (GO:0008408);	Molecular Function: metal ion binding (GO:0046872);	
gene-Cesc_013450	5	Molecular Function: glutathione transferase activity (GO:0004364);	Cellular Component: cytoplasm (GO:0005737);	Cellular Component: cytosol (GO:0005829);	Biological Process: toxin catabolic process (GO:0009407);	Biological Process: response to toxic substance (GO:0009636);	
gene-Cesc_013451	10	Molecular Function: RNA polymerase II complex binding (GO:0000993);	Molecular Function: DNA-binding transcription factor activity (GO:0003700);	Molecular Function: single-stranded RNA binding (GO:0003727);	Biological Process: chromatin organization (GO:0006325);	Biological Process: transcription, DNA-templated (GO:0006351);	Biological Process: mRNA processing (GO:0006397);	Molecular Function: zinc ion binding (GO:0008270);	Cellular Component: DSIF complex (GO:0032044);	Biological Process: positive regulation of DNA-templated transcription, elongation (GO:0032786);	Biological Process: regulation of transcription elongation from RNA polymerase II promoter (GO:0034243);	
gene-Cesc_013455	9	Molecular Function: magnesium ion binding (GO:0000287);	Molecular Function: isocitrate dehydrogenase (NADP+) activity (GO:0004450);	Cellular Component: mitochondrion (GO:0005739);	Biological Process: tricarboxylic acid cycle (GO:0006099);	Biological Process: isocitrate metabolic process (GO:0006102);	Cellular Component: chloroplast (GO:0009507);	Cellular Component: chloroplast thylakoid (GO:0009534);	Cellular Component: chloroplast stroma (GO:0009570);	Molecular Function: NAD binding (GO:0051287);	
gene-Cesc_013458	10	Molecular Function: nucleotide binding (GO:0000166);	Molecular Function: mRNA binding (GO:0003729);	Cellular Component: mRNA cleavage and polyadenylation specificity factor complex (GO:0005847);	Biological Process: gene silencing by RNA (GO:0031047);	Biological Process: RNA 3'-end processing (GO:0031123);	Biological Process: antisense RNA metabolic process (GO:0042868);	Biological Process: negative regulation of transcription, DNA-templated (GO:0045892);	Biological Process: developmental growth (GO:0048589);	Biological Process: obsolete regulation of gene silencing (GO:0060968);	Biological Process: pre-mRNA cleavage required for polyadenylation (GO:0098789);	
gene-Cesc_013460	2	Molecular Function: glutathione transferase activity (GO:0004364);	Biological Process: auxin-activated signaling pathway (GO:0009734);	
gene-Cesc_013464	11	Cellular Component: nucleus (GO:0005634);	Cellular Component: cytoplasm (GO:0005737);	Cellular Component: endoplasmic reticulum (GO:0005783);	Biological Process: flower development (GO:0009908);	Biological Process: root morphogenesis (GO:0010015);	Biological Process: phloem transport (GO:0010233);	Biological Process: metal ion transport (GO:0030001);	Molecular Function: metal ion binding (GO:0046872);	Molecular Function: transition metal ion binding (GO:0046914);	Biological Process: cellular transition metal ion homeostasis (GO:0046916);	Biological Process: sodium ion homeostasis (GO:0055078);	
gene-Cesc_013466	3	Cellular Component: nucleosome (GO:0000786);	Molecular Function: DNA binding (GO:0003677);	Cellular Component: nucleus (GO:0005634);	
gene-Cesc_013469	11	Molecular Function: ubiquitin-protein transferase activity (GO:0004842);	Cellular Component: nucleus (GO:0005634);	Cellular Component: cytoplasm (GO:0005737);	Molecular Function: zinc ion binding (GO:0008270);	Biological Process: response to salt stress (GO:0009651);	Biological Process: abscisic acid-activated signaling pathway (GO:0009738);	Biological Process: positive regulation of abscisic acid-activated signaling pathway (GO:0009789);	Biological Process: protein ubiquitination (GO:0016567);	Biological Process: proteasome-mediated ubiquitin-dependent protein catabolic process (GO:0043161);	Biological Process: regulation of response to osmotic stress (GO:0047484);	Molecular Function: ubiquitin protein ligase activity (GO:0061630);	
gene-Cesc_013470	7	Molecular Function: ATP binding (GO:0005524);	Cellular Component: cytoplasm (GO:0005737);	Cellular Component: spindle (GO:0005819);	Cellular Component: kinesin complex (GO:0005871);	Cellular Component: microtubule (GO:0005874);	Biological Process: microtubule-based movement (GO:0007018);	Molecular Function: plus-end-directed microtubule motor activity (GO:0008574);	
gene-Cesc_013473	4	Cellular Component: extracellular region (GO:0005576);	Biological Process: (1->3)-beta-D-glucan catabolic process (GO:0006076);	Molecular Function: protein homodimerization activity (GO:0042803);	Molecular Function: glucan endo-1,3-beta-D-glucosidase activity (GO:0042973);	
gene-Cesc_013474	11	Molecular Function: hydrolase activity, hydrolyzing O-glycosyl compounds (GO:0004553);	Cellular Component: extracellular region (GO:0005576);	Cellular Component: plasma membrane (GO:0005886);	Biological Process: carbohydrate metabolic process (GO:0005975);	Biological Process: defense response (GO:0006952);	Cellular Component: plant-type cell wall (GO:0009505);	Molecular Function: polysaccharide binding (GO:0030247);	Cellular Component: anchored component of membrane (GO:0031225);	Molecular Function: glucan endo-1,3-beta-D-glucosidase activity (GO:0042973);	Cellular Component: anchored component of plasma membrane (GO:0046658);	Biological Process: cell wall organization (GO:0071555);	
gene-Cesc_013475	8	Molecular Function: hydrolase activity, hydrolyzing O-glycosyl compounds (GO:0004553);	Cellular Component: extracellular region (GO:0005576);	Cellular Component: cell wall (GO:0005618);	Biological Process: carbohydrate metabolic process (GO:0005975);	Molecular Function: polysaccharide binding (GO:0030247);	Molecular Function: glucan endo-1,3-beta-D-glucosidase activity (GO:0042973);	Cellular Component: anchored component of plasma membrane (GO:0046658);	Biological Process: cell wall organization (GO:0071555);	
gene-Cesc_013476	16	Cellular Component: vacuolar proton-transporting V-type ATPase, V0 domain (GO:0000220);	Cellular Component: plant-type vacuole (GO:0000325);	Cellular Component: endosome (GO:0005768);	Cellular Component: vacuole (GO:0005773);	Cellular Component: Golgi apparatus (GO:0005794);	Cellular Component: trans-Golgi network (GO:0005802);	Biological Process: vacuolar acidification (GO:0007035);	Cellular Component: trans-Golgi network transport vesicle membrane (GO:0012510);	Biological Process: proton motive force-driven ATP synthesis (GO:0015986);	Biological Process: proton transmembrane transport (GO:0015991);	Cellular Component: integral component of membrane (GO:0016021);	Cellular Component: vacuolar proton-transporting V-type ATPase complex (GO:0016471);	Molecular Function: proton-transporting ATPase activity, rotational mechanism (GO:0046961);	Molecular Function: ATPase binding (GO:0051117);	Biological Process: proton-transporting V-type ATPase complex assembly (GO:0070070);	Biological Process: vacuolar proton-transporting V-type ATPase complex assembly (GO:0070072);	
gene-Cesc_013477	10	Cellular Component: nucleus (GO:0005634);	Cellular Component: cytoplasm (GO:0005737);	Molecular Function: phosphatidylethanolamine binding (GO:0008429);	Biological Process: flower development (GO:0009908);	Biological Process: regulation of flower development (GO:0009909);	Biological Process: inflorescence development (GO:0010229);	Biological Process: cell differentiation (GO:0030154);	Biological Process: regulation of timing of transition from vegetative to reproductive phase (GO:0048510);	Biological Process: short-day photoperiodism (GO:0048572);	Biological Process: short-day photoperiodism, flowering (GO:0048575);	
gene-Cesc_013480	8	Cellular Component: endosome (GO:0005768);	Cellular Component: plasma membrane (GO:0005886);	Biological Process: endocytosis (GO:0006897);	Biological Process: defense response (GO:0006952);	Biological Process: response to fungus (GO:0009620);	Biological Process: salicylic acid mediated signaling pathway (GO:0009863);	Biological Process: regulation of endocytosis (GO:0030100);	Biological Process: regulation of defense response to fungus (GO:1900150);	
gene-Cesc_013481	15	Molecular Function: monooxygenase activity (GO:0004497);	Molecular Function: iron ion binding (GO:0005506);	Cellular Component: mitochondrion (GO:0005739);	Cellular Component: endoplasmic reticulum (GO:0005783);	Cellular Component: plasma membrane (GO:0005886);	Biological Process: phenylpropanoid biosynthetic process (GO:0009699);	Biological Process: coumarin biosynthetic process (GO:0009805);	Biological Process: lignin biosynthetic process (GO:0009809);	Biological Process: flavonoid biosynthetic process (GO:0009813);	Cellular Component: integral component of membrane (GO:0016021);	Molecular Function: oxidoreductase activity, acting on paired donors, with incorporation or reduction of molecular oxygen, NAD(P)H as one donor, and incorporation of one atom of oxygen (GO:0016709);	Molecular Function: heme binding (GO:0020037);	Molecular Function: identical protein binding (GO:0042802);	Cellular Component: intracellular membrane-bounded organelle (GO:0043231);	Molecular Function: p-coumarate 3-hydroxylase activity (GO:0046409);	
gene-Cesc_013482	3	Cellular Component: nucleus (GO:0005634);	Biological Process: transcription, DNA-templated (GO:0006351);	Biological Process: regulation of transcription, DNA-templated (GO:0006355);	
gene-Cesc_013483	12	Molecular Function: calmodulin-dependent protein kinase activity (GO:0004683);	Molecular Function: calmodulin binding (GO:0005516);	Molecular Function: ATP binding (GO:0005524);	Cellular Component: nucleus (GO:0005634);	Cellular Component: cytoplasm (GO:0005737);	Cellular Component: plasma membrane (GO:0005886);	Biological Process: abscisic acid-activated signaling pathway (GO:0009738);	Molecular Function: calcium-dependent protein serine/threonine kinase activity (GO:0009931);	Biological Process: peptidyl-serine phosphorylation (GO:0018105);	Biological Process: intracellular signal transduction (GO:0035556);	Biological Process: protein autophosphorylation (GO:0046777);	Molecular Function: metal ion binding (GO:0046872);	
gene-Cesc_013485	16	Biological Process: glucose metabolic process (GO:0006006);	Biological Process: response to cold (GO:0009409);	Biological Process: response to light stimulus (GO:0009416);	Cellular Component: chloroplast (GO:0009507);	Cellular Component: chloroplast thylakoid membrane (GO:0009535);	Cellular Component: chloroplast stroma (GO:0009570);	Biological Process: response to sucrose (GO:0009744);	Cellular Component: chloroplast envelope (GO:0009941);	Cellular Component: stromule (GO:0010319);	Cellular Component: membrane (GO:0016020);	Biological Process: reductive pentose-phosphate cycle (GO:0019253);	Cellular Component: chloroplast membrane (GO:0031969);	Molecular Function: glyceraldehyde-3-phosphate dehydrogenase (NADP+) (phosphorylating) activity (GO:0047100);	Cellular Component: apoplast (GO:0048046);	Molecular Function: NADP binding (GO:0050661);	Molecular Function: NAD binding (GO:0051287);	
gene-Cesc_013486	4	Cellular Component: extracellular matrix (GO:0005578);	Molecular Function: xylan 1,4-beta-xylosidase activity (GO:0009044);	Biological Process: xylan catabolic process (GO:0045493);	Molecular Function: alpha-L-arabinofuranosidase activity (GO:0046556);	
gene-Cesc_013489	11	Molecular Function: transcription corepressor activity (GO:0003714);	Cellular Component: nucleus (GO:0005634);	Biological Process: transcription, DNA-templated (GO:0006351);	Biological Process: regulation of transcription, DNA-templated (GO:0006355);	Biological Process: defense response (GO:0006952);	Biological Process: response to wounding (GO:0009611);	Biological Process: response to jasmonic acid (GO:0009753);	Biological Process: regulation of systemic acquired resistance (GO:0010112);	Molecular Function: protein homodimerization activity (GO:0042803);	Biological Process: negative regulation of nucleic acid-templated transcription (GO:1903507);	Biological Process: regulation of jasmonic acid mediated signaling pathway (GO:2000022);	
gene-Cesc_013490	11	Molecular Function: nucleotide binding (GO:0000166);	Molecular Function: mRNA binding (GO:0003729);	Cellular Component: nucleus (GO:0005634);	Cellular Component: cytosol (GO:0005829);	Biological Process: defense response (GO:0006952);	Biological Process: cell death (GO:0008219);	Biological Process: ethylene biosynthetic process (GO:0009693);	Biological Process: abscisic acid-activated signaling pathway (GO:0009738);	Biological Process: leaf senescence (GO:0010150);	Molecular Function: mRNA 3'-UTR AU-rich region binding (GO:0017091);	Biological Process: mRNA stabilization (GO:0048255);	
gene-Cesc_013491	8	Molecular Function: structural constituent of ribosome (GO:0003735);	Cellular Component: vacuole (GO:0005773);	Cellular Component: vacuolar membrane (GO:0005774);	Cellular Component: plasma membrane (GO:0005886);	Biological Process: translation (GO:0006412);	Cellular Component: chloroplast (GO:0009507);	Cellular Component: large ribosomal subunit (GO:0015934);	Cellular Component: cytosolic large ribosomal subunit (GO:0022625);	
gene-Cesc_013493	4	Molecular Function: zinc ion binding (GO:0008270);	Biological Process: regulation of growth (GO:0040008);	Biological Process: proteasome-mediated ubiquitin-dependent protein catabolic process (GO:0043161);	Molecular Function: ubiquitin protein ligase activity (GO:0061630);	
gene-Cesc_013494	6	Molecular Function: RNA polymerase II transcription regulatory region sequence-specific DNA binding (GO:0000977);	Molecular Function: DNA binding (GO:0003677);	Molecular Function: DNA-binding transcription factor activity (GO:0003700);	Cellular Component: nucleus (GO:0005634);	Biological Process: transcription, DNA-templated (GO:0006351);	Biological Process: positive regulation of transcription, DNA-templated (GO:0045893);	
gene-Cesc_013495	3	Molecular Function: copper ion binding (GO:0005507);	Molecular Function: oxidoreductase activity, acting on metal ions (GO:0016722);	Cellular Component: viral capsid (GO:0019028);	
gene-Cesc_013496	4	Molecular Function: glutamate-tRNA ligase activity (GO:0004818);	Molecular Function: ATP binding (GO:0005524);	Cellular Component: cytosol (GO:0005829);	Biological Process: glutamyl-tRNA aminoacylation (GO:0006424);	
gene-Cesc_013497	4	Cellular Component: nucleus (GO:0005634);	Biological Process: mitotic cell cycle (GO:0007067);	Biological Process: protein ubiquitination (GO:0016567);	Biological Process: cell division (GO:0051301);	
gene-Cesc_013499	7	Molecular Function: hydrolase activity, hydrolyzing O-glycosyl compounds (GO:0004553);	Cellular Component: cell wall (GO:0005618);	Biological Process: xyloglucan metabolic process (GO:0010411);	Molecular Function: xyloglucan:xyloglucosyl transferase activity (GO:0016762);	Biological Process: cell wall biogenesis (GO:0042546);	Cellular Component: apoplast (GO:0048046);	Biological Process: cell wall organization (GO:0071555);	
gene-Cesc_013500	4	Molecular Function: transporter activity (GO:0005215);	Cellular Component: vacuolar membrane (GO:0005774);	Biological Process: urea transport (GO:0015840);	Cellular Component: integral component of membrane (GO:0016021);	
gene-Cesc_013501	5	Cellular Component: endoplasmic reticulum membrane (GO:0005789);	Biological Process: unsaturated fatty acid biosynthetic process (GO:0006636);	Cellular Component: integral component of membrane (GO:0016021);	Molecular Function: oxidoreductase activity (GO:0016491);	Molecular Function: metal ion binding (GO:0046872);	
gene-Cesc_013502	8	Molecular Function: cytoskeletal motor activity (GO:0003774);	Molecular Function: ATP binding (GO:0005524);	Cellular Component: endosome (GO:0005768);	Cellular Component: plasma membrane (GO:0005886);	Biological Process: endocytosis (GO:0006897);	Cellular Component: plasmodesma (GO:0009506);	Cellular Component: myosin complex (GO:0016459);	Biological Process: actin filament-based movement (GO:0030048);	
gene-Cesc_013503	4	Cellular Component: integral component of plasma membrane (GO:0005887);	Biological Process: carbohydrate transport (GO:0008643);	Cellular Component: integral component of membrane (GO:0016021);	Molecular Function: sugar transmembrane transporter activity (GO:0051119);	
gene-Cesc_013504	4	Cellular Component: Golgi membrane (GO:0000139);	Molecular Function: transporter activity (GO:0005215);	Cellular Component: plasma membrane (GO:0005886);	Biological Process: protein transport (GO:0015031);	
gene-Cesc_013505	4	Molecular Function: protein serine/threonine kinase activity (GO:0004674);	Molecular Function: ATP binding (GO:0005524);	Cellular Component: plasma membrane (GO:0005886);	Cellular Component: integral component of membrane (GO:0016021);	
gene-Cesc_013506	2	Biological Process: spermine biosynthetic process (GO:0006597);	Molecular Function: spermine synthase activity (GO:0016768);	
gene-Cesc_013509	7	Cellular Component: Golgi apparatus (GO:0005794);	Cellular Component: plasma membrane (GO:0005886);	Cellular Component: clathrin-coated pit (GO:0005905);	Biological Process: intracellular protein transport (GO:0006886);	Biological Process: endocytosis (GO:0006897);	Molecular Function: lipid binding (GO:0008289);	Cellular Component: clathrin adaptor complex (GO:0030131);	
gene-Cesc_013510	6	Molecular Function: magnesium ion binding (GO:0000287);	Molecular Function: glutathione synthase activity (GO:0004363);	Molecular Function: ATP binding (GO:0005524);	Cellular Component: chloroplast (GO:0009507);	Molecular Function: protein homodimerization activity (GO:0042803);	Molecular Function: glutathione binding (GO:0043295);	
gene-Cesc_013511	4	Molecular Function: hydroxymethylglutaryl-CoA lyase activity (GO:0004419);	Cellular Component: mitochondrion (GO:0005739);	Cellular Component: mitochondrial matrix (GO:0005759);	Molecular Function: metal ion binding (GO:0046872);	
gene-Cesc_013513	9	Molecular Function: glycerol-3-phosphate O-acyltransferase activity (GO:0004366);	Biological Process: cutin biosynthetic process (GO:0010143);	Biological Process: suberin biosynthetic process (GO:0010345);	Cellular Component: membrane (GO:0016020);	Cellular Component: integral component of membrane (GO:0016021);	Biological Process: CDP-diacylglycerol biosynthetic process (GO:0016024);	Biological Process: dephosphorylation (GO:0016311);	Molecular Function: phosphatase activity (GO:0016791);	Molecular Function: glycerol-3-phosphate 2-O-acyltransferase activity (GO:0090447);	
gene-Cesc_013514	8	Molecular Function: DNA binding (GO:0003677);	Molecular Function: aspartic-type endopeptidase activity (GO:0004190);	Cellular Component: endoplasmic reticulum (GO:0005783);	Biological Process: response to water deprivation (GO:0009414);	Biological Process: systemic acquired resistance (GO:0009627);	Biological Process: response to abscisic acid (GO:0009737);	Biological Process: protein catabolic process (GO:0030163);	Molecular Function: aspartic-type peptidase activity (GO:0070001);	
gene-Cesc_013515	3	Cellular Component: plant-type vacuole membrane (GO:0009705);	Cellular Component: integral component of membrane (GO:0016021);	Biological Process: viral replication complex formation and maintenance (GO:0046786);	
gene-Cesc_013516	14	Cellular Component: cell wall (GO:0005618);	Molecular Function: xylan 1,4-beta-xylosidase activity (GO:0009044);	Cellular Component: plant-type cell wall (GO:0009505);	Cellular Component: plasmodesma (GO:0009506);	Cellular Component: chloroplast (GO:0009507);	Biological Process: xyloglucan metabolic process (GO:0010411);	Molecular Function: carbohydrate binding (GO:0030246);	Biological Process: xylan catabolic process (GO:0045493);	Molecular Function: alpha-L-arabinofuranosidase activity (GO:0046556);	Biological Process: response to cadmium ion (GO:0046686);	Cellular Component: apoplast (GO:0048046);	Molecular Function: alpha-D-xyloside xylohydrolase (GO:0061634);	Biological Process: cell wall organization (GO:0071555);	Molecular Function: xyloglucan 1,6-alpha-xylosidase activity (GO:0080176);	
gene-Cesc_013517	9	Molecular Function: serine-type endopeptidase activity (GO:0004252);	Cellular Component: chloroplast (GO:0009507);	Cellular Component: chloroplast stromal thylakoid (GO:0009533);	Cellular Component: chloroplast thylakoid membrane (GO:0009535);	Cellular Component: chloroplast stroma (GO:0009570);	Biological Process: chloroplast organization (GO:0009658);	Cellular Component: chloroplast envelope (GO:0009941);	Biological Process: photosystem II repair (GO:0010206);	Biological Process: protein catabolic process (GO:0030163);	
gene-Cesc_013518	9	Molecular Function: DNA binding (GO:0003677);	Molecular Function: aspartate-tRNA ligase activity (GO:0004815);	Molecular Function: ATP binding (GO:0005524);	Cellular Component: endoplasmic reticulum (GO:0005783);	Cellular Component: cytosol (GO:0005829);	Biological Process: aspartyl-tRNA aminoacylation (GO:0006422);	Biological Process: response to cadmium ion (GO:0046686);	Molecular Function: metal ion binding (GO:0046872);	Biological Process: defense response to fungus (GO:0050832);	
gene-Cesc_013519	3	Molecular Function: mannose-1-phosphate guanylyltransferase activity (GO:0004475);	Molecular Function: GTP binding (GO:0005525);	Biological Process: GDP-mannose biosynthetic process (GO:0009298);	
gene-Cesc_013520	8	Cellular Component: condensin complex (GO:0000796);	Molecular Function: transporter activity (GO:0005215);	Molecular Function: ATP binding (GO:0005524);	Cellular Component: nucleus (GO:0005634);	Biological Process: mitotic cell cycle (GO:0007067);	Biological Process: chromosome condensation (GO:0030261);	Biological Process: cell division (GO:0051301);	Biological Process: meiotic cell cycle (GO:0051321);	
gene-Cesc_013521	6	Biological Process: allantoin catabolic process (GO:0000256);	Molecular Function: ureidoglycolate hydrolase activity (GO:0004848);	Cellular Component: endoplasmic reticulum (GO:0005783);	Biological Process: purine nucleobase catabolic process (GO:0006145);	Biological Process: ureide catabolic process (GO:0010136);	Molecular Function: metal ion binding (GO:0046872);	
gene-Cesc_013522	7	Cellular Component: nucleus (GO:0005634);	Cellular Component: cytoplasm (GO:0005737);	Biological Process: protein import into nucleus (GO:0006606);	Molecular Function: nuclear localization sequence binding (GO:0008139);	Molecular Function: obsolete protein transporter activity (GO:0008565);	Cellular Component: nuclear membrane (GO:0031965);	Biological Process: regulation of RNA splicing (GO:0043484);	
gene-Cesc_013526	11	Biological Process: cell fate determination (GO:0001709);	Molecular Function: DNA binding (GO:0003677);	Molecular Function: RNA binding (GO:0003723);	Molecular Function: mRNA 3'-UTR binding (GO:0003730);	Cellular Component: nucleus (GO:0005634);	Cellular Component: cytosol (GO:0005829);	Biological Process: mRNA processing (GO:0006397);	Biological Process: flower development (GO:0009908);	Cellular Component: nuclear speck (GO:0016607);	Molecular Function: metal ion binding (GO:0046872);	Biological Process: 3'-UTR-mediated mRNA destabilization (GO:0061158);	
gene-Cesc_013527	4	Cellular Component: plasma membrane (GO:0005886);	Cellular Component: chloroplast (GO:0009507);	Biological Process: response to symbiotic fungus (GO:0009610);	Biological Process: biological process involved in symbiotic interaction (GO:0044403);	
gene-Cesc_013528	4	Molecular Function: iron ion binding (GO:0005506);	Molecular Function: oxidoreductase activity, acting on paired donors, with incorporation or reduction of molecular oxygen (GO:0016705);	Molecular Function: L-ascorbic acid binding (GO:0031418);	Molecular Function: dioxygenase activity (GO:0051213);	
gene-Cesc_013529	5	Molecular Function: RNA binding (GO:0003723);	Molecular Function: endonuclease activity (GO:0004519);	Cellular Component: mitochondrion (GO:0005739);	Biological Process: RNA modification (GO:0009451);	Cellular Component: intracellular membrane-bounded organelle (GO:0043231);	
gene-Cesc_013532	6	Molecular Function: microtubule motor activity (GO:0003777);	Molecular Function: ATP binding (GO:0005524);	Cellular Component: kinesin complex (GO:0005871);	Cellular Component: microtubule (GO:0005874);	Biological Process: microtubule-based movement (GO:0007018);	Molecular Function: ATP hydrolysis activity (GO:0016887);	
gene-Cesc_013533	4	Cellular Component: trans-Golgi network (GO:0005802);	Biological Process: intracellular protein transport (GO:0006886);	Biological Process: vesicle docking involved in exocytosis (GO:0006904);	Cellular Component: plant-type vacuole membrane (GO:0009705);	
gene-Cesc_013534	8	Biological Process: single strand break repair (GO:0000012);	Molecular Function: double-stranded DNA binding (GO:0003690);	Molecular Function: single-stranded DNA binding (GO:0003697);	Molecular Function: exonuclease activity (GO:0004527);	Cellular Component: nucleus (GO:0005634);	Biological Process: DNA repair (GO:0006281);	Biological Process: double-strand break repair (GO:0006302);	Molecular Function: 3'-tyrosyl-DNA phosphodiesterase activity (GO:0017005);	
gene-Cesc_013535	7	Cellular Component: chloroplast (GO:0009507);	Cellular Component: chloroplast thylakoid (GO:0009534);	Cellular Component: chloroplast thylakoid membrane (GO:0009535);	Biological Process: photosynthetic electron transport in photosystem II (GO:0009772);	Cellular Component: chloroplast envelope (GO:0009941);	Cellular Component: integral component of membrane (GO:0016021);	Biological Process: defense response to bacterium (GO:0042742);	
gene-Cesc_013539	4	Cellular Component: ESCRT II complex (GO:0000814);	Molecular Function: structural molecule activity (GO:0005198);	Molecular Function: protein homodimerization activity (GO:0042803);	Biological Process: protein transport to vacuole involved in ubiquitin-dependent protein catabolic process via the multivesicular body sorting pathway (GO:0043328);	
gene-Cesc_013542	11	Molecular Function: GTP binding (GO:0005525);	Cellular Component: lysosomal membrane (GO:0005765);	Cellular Component: vacuole (GO:0005773);	Cellular Component: vacuolar membrane (GO:0005774);	Cellular Component: spindle (GO:0005819);	Biological Process: chromosome segregation (GO:0007059);	Biological Process: mitotic cell cycle (GO:0007067);	Biological Process: small GTPase mediated signal transduction (GO:0007264);	Cellular Component: plasmodesma (GO:0009506);	Cellular Component: late endosome membrane (GO:0031902);	Biological Process: cell division (GO:0051301);	
gene-Cesc_013543	2	Molecular Function: nucleic acid binding (GO:0003676);	Cellular Component: chloroplast (GO:0009507);	
gene-Cesc_013547	6	Cellular Component: chloroplast (GO:0009507);	Cellular Component: chloroplast stroma (GO:0009570);	Molecular Function: protein-lysine N-methyltransferase activity (GO:0016279);	Biological Process: peptidyl-lysine trimethylation (GO:0018023);	Biological Process: peptidyl-lysine monomethylation (GO:0018026);	Molecular Function: [ribulose-bisphosphate carboxylase]-lysine N-methyltransferase activity (GO:0030785);	
gene-Cesc_013548	5	Cellular Component: integral component of plasma membrane (GO:0005887);	Biological Process: response to abscisic acid (GO:0009737);	Molecular Function: water channel activity (GO:0015250);	Cellular Component: membrane (GO:0016020);	Biological Process: ion transmembrane transport (GO:0034220);	
gene-Cesc_013549	11	Cellular Component: chromatin (GO:0000790);	Molecular Function: chromatin binding (GO:0003682);	Cellular Component: nucleus (GO:0005634);	Biological Process: DNA replication (GO:0006260);	Biological Process: DNA-templated DNA replication (GO:0006261);	Biological Process: postreplication repair (GO:0006301);	Biological Process: sister chromatid cohesion (GO:0007062);	Biological Process: mitotic cell cycle (GO:0007067);	Cellular Component: chloroplast envelope (GO:0009941);	Cellular Component: MCM complex (GO:0042555);	Biological Process: cell division (GO:0051301);	
gene-Cesc_013550	4	Cellular Component: plasma membrane (GO:0005886);	Molecular Function: electron transfer activity (GO:0009055);	Molecular Function: protein-disulfide reductase activity (GO:0015035);	Biological Process: cell redox homeostasis (GO:0045454);	
gene-Cesc_013551	5	Molecular Function: aminoacyl-tRNA hydrolase activity (GO:0004045);	Biological Process: mRNA processing (GO:0006397);	Biological Process: RNA splicing (GO:0008380);	Cellular Component: chloroplast stroma (GO:0009570);	Cellular Component: ribonucleoprotein complex (GO:0030529);	
gene-Cesc_013553	9	Cellular Component: endosome (GO:0005768);	Cellular Component: Golgi apparatus (GO:0005794);	Cellular Component: trans-Golgi network (GO:0005802);	Biological Process: Golgi organization (GO:0007030);	Biological Process: protein secretion (GO:0009306);	Biological Process: unidimensional cell growth (GO:0009826);	Biological Process: vesicle-mediated transport (GO:0016192);	Cellular Component: integral component of Golgi membrane (GO:0030173);	Cellular Component: early endosome membrane (GO:0031901);	
gene-Cesc_013556	9	Cellular Component: nucleus (GO:0005634);	Cellular Component: cytoplasm (GO:0005737);	Cellular Component: nucleoid (GO:0009295);	Cellular Component: chloroplast (GO:0009507);	Biological Process: chloroplast organization (GO:0009658);	Molecular Function: kinase activity (GO:0016301);	Molecular Function: phosphotransferase activity, alcohol group as acceptor (GO:0016773);	Cellular Component: chloroplast nucleoid (GO:0042644);	Biological Process: plastid transcription (GO:0042793);	
gene-Cesc_013557	5	Cellular Component: Golgi membrane (GO:0000139);	Cellular Component: plasmodesma (GO:0009506);	Cellular Component: integral component of membrane (GO:0016021);	Molecular Function: glycosyltransferase activity (GO:0016757);	Biological Process: cell wall organization (GO:0071555);	
gene-Cesc_013558	6	Biological Process: spliceosomal complex assembly (GO:0000245);	Cellular Component: nucleus (GO:0005634);	Cellular Component: spliceosomal complex (GO:0005681);	Cellular Component: U5 snRNP (GO:0005682);	Cellular Component: cytoplasm (GO:0005737);	Cellular Component: U4/U6 x U5 tri-snRNP complex (GO:0046540);	
gene-Cesc_013559	6	Molecular Function: DNA-binding transcription factor activity (GO:0003700);	Cellular Component: nucleus (GO:0005634);	Biological Process: transcription, DNA-templated (GO:0006351);	Biological Process: regulation of transcription, DNA-templated (GO:0006355);	Biological Process: glucosinolate metabolic process (GO:0019760);	Molecular Function: sequence-specific DNA binding (GO:0043565);	
gene-Cesc_013560	5	Molecular Function: DNA binding (GO:0003677);	Cellular Component: nucleus (GO:0005634);	Biological Process: transcription, DNA-templated (GO:0006351);	Biological Process: regulation of transcription, DNA-templated (GO:0006355);	Molecular Function: metal ion binding (GO:0046872);	
gene-Cesc_013561	6	Biological Process: microtubule cytoskeleton organization (GO:0000226);	Biological Process: preprophase band assembly (GO:0000913);	Cellular Component: cytoplasm (GO:0005737);	Cellular Component: plasma membrane (GO:0005886);	Biological Process: cortical cytoskeleton organization (GO:0030865);	Cellular Component: cortical microtubule cytoskeleton (GO:0030981);	
gene-Cesc_013562	4	Molecular Function: protein serine/threonine kinase activity (GO:0004674);	Molecular Function: ATP binding (GO:0005524);	Cellular Component: plasma membrane (GO:0005886);	Cellular Component: integral component of membrane (GO:0016021);	
gene-Cesc_013563	5	Molecular Function: ATP binding (GO:0005524);	Cellular Component: cytoplasm (GO:0005737);	Biological Process: tRNA processing (GO:0008033);	Biological Process: cytokinin biosynthetic process (GO:0009691);	Molecular Function: tRNA dimethylallyltransferase activity (GO:0052381);	
gene-Cesc_013564	4	Molecular Function: protein serine/threonine kinase activity (GO:0004674);	Molecular Function: ATP binding (GO:0005524);	Cellular Component: cytoplasm (GO:0005737);	Biological Process: pollen development (GO:0009555);	
gene-Cesc_013565	7	Biological Process: response to molecule of fungal origin (GO:0002238);	Molecular Function: ATP binding (GO:0005524);	Cellular Component: nucleus (GO:0005634);	Cellular Component: cytosol (GO:0005829);	Cellular Component: plasma membrane (GO:0005886);	Biological Process: response to stress (GO:0006950);	Cellular Component: chloroplast (GO:0009507);	
gene-Cesc_013566	6	Molecular Function: RNA binding (GO:0003723);	Molecular Function: structural constituent of ribosome (GO:0003735);	Biological Process: translation (GO:0006412);	Cellular Component: integral component of membrane (GO:0016021);	Cellular Component: cytosolic large ribosomal subunit (GO:0022625);	Biological Process: ribosome biogenesis (GO:0042254);	
gene-Cesc_013567	5	Cellular Component: nucleosome (GO:0000786);	Molecular Function: DNA binding (GO:0003677);	Cellular Component: nucleolus (GO:0005730);	Cellular Component: chloroplast thylakoid (GO:0009534);	Cellular Component: chloroplast stroma (GO:0009570);	
gene-Cesc_013568	5	Cellular Component: peroxisome (GO:0005777);	Cellular Component: cytosol (GO:0005829);	Molecular Function: 8-amino-7-oxononanoate synthase activity (GO:0008710);	Biological Process: biotin biosynthetic process (GO:0009102);	Molecular Function: pyridoxal phosphate binding (GO:0030170);	
gene-Cesc_013569	5	Cellular Component: peroxisome (GO:0005777);	Cellular Component: cytosol (GO:0005829);	Molecular Function: 8-amino-7-oxononanoate synthase activity (GO:0008710);	Biological Process: biotin biosynthetic process (GO:0009102);	Molecular Function: pyridoxal phosphate binding (GO:0030170);	
gene-Cesc_013570	8	Molecular Function: DNA-binding transcription factor activity, RNA polymerase II-specific (GO:0000981);	Molecular Function: obsolete RNA polymerase II transcription regulator recruiting activity (GO:0001135);	Cellular Component: nucleus (GO:0005634);	Biological Process: transcription, DNA-templated (GO:0006351);	Biological Process: regulation of transcription by RNA polymerase II (GO:0006357);	Biological Process: cell differentiation (GO:0030154);	Molecular Function: sequence-specific DNA binding (GO:0043565);	Molecular Function: transcription cis-regulatory region binding (GO:0044212);	
gene-Cesc_013572	4	Biological Process: karyogamy (GO:0000741);	Cellular Component: mitochondrion (GO:0005739);	Cellular Component: chloroplast (GO:0009507);	Biological Process: polar nucleus fusion (GO:0010197);	
gene-Cesc_013575	4	Cellular Component: mitochondrion (GO:0005739);	Cellular Component: mitochondrial respiratory chain complex I (GO:0005747);	Cellular Component: membrane (GO:0016020);	Biological Process: obsolete oxidation-reduction process (GO:0055114);	
gene-Cesc_013578	1	Cellular Component: integral component of membrane (GO:0016021);	
gene-Cesc_013580	7	Cellular Component: protein phosphatase type 2A complex (GO:0000159);	Biological Process: mitotic cell cycle (GO:0000278);	Cellular Component: cytosol (GO:0005829);	Biological Process: protein dephosphorylation (GO:0006470);	Molecular Function: protein phosphatase regulator activity (GO:0019888);	Biological Process: developmental process (GO:0032502);	Biological Process: peptidyl-serine dephosphorylation (GO:0070262);	
gene-Cesc_013581	6	Molecular Function: obsolete protein transporter activity (GO:0008565);	Cellular Component: chloroplast (GO:0009507);	Cellular Component: plastid (GO:0009536);	Cellular Component: chloroplast inner membrane (GO:0009706);	Cellular Component: chloroplast envelope (GO:0009941);	Biological Process: protein import into chloroplast stroma (GO:0045037);	
gene-Cesc_013583	5	Molecular Function: DNA binding (GO:0003677);	Cellular Component: nucleus (GO:0005634);	Biological Process: transcription, DNA-templated (GO:0006351);	Biological Process: regulation of transcription, DNA-templated (GO:0006355);	Molecular Function: metal ion binding (GO:0046872);	
gene-Cesc_013584	8	Cellular Component: mitochondrion (GO:0005739);	Biological Process: response to salt stress (GO:0009651);	Biological Process: embryo development ending in seed dormancy (GO:0009793);	Biological Process: endosperm development (GO:0009960);	Molecular Function: hydrolase activity, acting on ester bonds (GO:0016788);	Molecular Function: metal ion binding (GO:0046872);	Biological Process: seed development (GO:0048316);	Molecular Function: sulfur dioxygenase activity (GO:0050313);	
gene-Cesc_013587	4	Molecular Function: DNA-binding transcription factor activity (GO:0003700);	Cellular Component: nucleus (GO:0005634);	Biological Process: transcription, DNA-templated (GO:0006351);	Molecular Function: sequence-specific DNA binding (GO:0043565);	
gene-Cesc_013588	7	Molecular Function: DNA binding (GO:0003677);	Molecular Function: mRNA binding (GO:0003729);	Cellular Component: nucleus (GO:0005634);	Cellular Component: cytoplasm (GO:0005737);	Biological Process: transcription, DNA-templated (GO:0006351);	Biological Process: regulation of transcription, DNA-templated (GO:0006355);	Biological Process: response to cadmium ion (GO:0046686);	
gene-Cesc_013589	18	Molecular Function: DNA-binding transcription factor activity (GO:0003700);	Cellular Component: nucleus (GO:0005634);	Cellular Component: cytosol (GO:0005829);	Biological Process: transcription, DNA-templated (GO:0006351);	Biological Process: pattern specification process (GO:0007389);	Biological Process: xylem and phloem pattern formation (GO:0010051);	Biological Process: maintenance of floral meristem identity (GO:0010076);	Biological Process: maintenance of inflorescence meristem identity (GO:0010077);	Biological Process: xylem development (GO:0010089);	Biological Process: fruit development (GO:0010154);	Biological Process: secondary shoot formation (GO:0010223);	Biological Process: vegetative to reproductive phase transition of meristem (GO:0010228);	Molecular Function: sequence-specific DNA binding (GO:0043565);	Biological Process: negative regulation of transcription, DNA-templated (GO:0045892);	Biological Process: shoot system development (GO:0048367);	Biological Process: floral whorl morphogenesis (GO:0048457);	Biological Process: internode patterning (GO:0080006);	Biological Process: plant organ formation (GO:1905393);	
gene-Cesc_013593	1	Molecular Function: metal ion binding (GO:0046872);	
gene-Cesc_013595	8	Molecular Function: nucleotide binding (GO:0000166);	Biological Process: mRNA splicing, via spliceosome (GO:0000398);	Molecular Function: mRNA binding (GO:0003729);	Cellular Component: spliceosomal complex (GO:0005681);	Biological Process: response to oxidative stress (GO:0006979);	Biological Process: RNA splicing (GO:0008380);	Cellular Component: nuclear speck (GO:0016607);	Molecular Function: identical protein binding (GO:0042802);	
gene-Cesc_013597	6	Molecular Function: peroxidase activity (GO:0004601);	Cellular Component: extracellular region (GO:0005576);	Biological Process: response to oxidative stress (GO:0006979);	Molecular Function: heme binding (GO:0020037);	Biological Process: hydrogen peroxide catabolic process (GO:0042744);	Molecular Function: metal ion binding (GO:0046872);	
gene-Cesc_013601	5	Molecular Function: structural constituent of ribosome (GO:0003735);	Cellular Component: ribosome (GO:0005840);	Biological Process: translation (GO:0006412);	Cellular Component: chloroplast (GO:0009507);	Molecular Function: rRNA binding (GO:0019843);	
gene-Cesc_013602	5	Biological Process: tRNA wobble adenosine to inosine editing (GO:0002100);	Cellular Component: plasma membrane (GO:0005886);	Molecular Function: tRNA-specific adenosine deaminase activity (GO:0008251);	Molecular Function: zinc ion binding (GO:0008270);	Cellular Component: chloroplast (GO:0009507);	
gene-Cesc_013603	2	Molecular Function: photoreceptor activity (GO:0009881);	Biological Process: protein-chromophore linkage (GO:0018298);	
gene-Cesc_013605	5	Cellular Component: nuclear telomere cap complex (GO:0000783);	Molecular Function: double-stranded telomeric DNA binding (GO:0003691);	Biological Process: transcription, DNA-templated (GO:0006351);	Biological Process: regulation of transcription, DNA-templated (GO:0006355);	Biological Process: telomeric loop formation (GO:0031627);	
gene-Cesc_013606	6	Cellular Component: vacuole (GO:0005773);	Cellular Component: vacuolar membrane (GO:0005774);	Cellular Component: plant-type vacuole membrane (GO:0009705);	Molecular Function: amino acid transmembrane transporter activity (GO:0015171);	Cellular Component: integral component of membrane (GO:0016021);	Biological Process: amino acid homeostasis (GO:0080144);	
gene-Cesc_013607	1	Cellular Component: plasma membrane (GO:0005886);	
gene-Cesc_013609	7	Cellular Component: mitochondrion (GO:0005739);	Cellular Component: mitochondrial respiratory chain complex III (GO:0005750);	Biological Process: mitochondrial electron transport, ubiquinol to cytochrome c (GO:0006122);	Biological Process: aerobic respiration (GO:0009060);	Cellular Component: membrane (GO:0016020);	Biological Process: mitochondrial respiratory chain complex III assembly (GO:0034551);	Biological Process: proton transmembrane transport (GO:1902600);	
gene-Cesc_013613	5	Molecular Function: DNA binding (GO:0003677);	Molecular Function: DNA-binding transcription factor activity (GO:0003700);	Cellular Component: nucleus (GO:0005634);	Biological Process: transcription, DNA-templated (GO:0006351);	Biological Process: regulation of transcription, DNA-templated (GO:0006355);	
gene-Cesc_013614	11	Cellular Component: Golgi membrane (GO:0000139);	Cellular Component: endosome (GO:0005768);	Cellular Component: vacuolar membrane (GO:0005774);	Cellular Component: Golgi apparatus (GO:0005794);	Cellular Component: trans-Golgi network (GO:0005802);	Cellular Component: plasma membrane (GO:0005886);	Cellular Component: chloroplast thylakoid membrane (GO:0009535);	Cellular Component: membrane (GO:0016020);	Cellular Component: integral component of membrane (GO:0016021);	Biological Process: growth (GO:0040007);	Biological Process: pectin biosynthetic process (GO:0045489);	
gene-Cesc_013615	2	Cellular Component: plasma membrane (GO:0005886);	Biological Process: protein ubiquitination (GO:0016567);	
gene-Cesc_013616	2	Molecular Function: protein serine/threonine phosphatase activity (GO:0004722);	Molecular Function: metal ion binding (GO:0046872);	
gene-Cesc_013617	10	Molecular Function: DNA binding (GO:0003677);	Molecular Function: endonuclease activity (GO:0004519);	Cellular Component: nucleus (GO:0005634);	Biological Process: DNA repair (GO:0006281);	Biological Process: DNA recombination (GO:0006310);	Biological Process: mitotic cell cycle (GO:0007067);	Molecular Function: metal ion binding (GO:0046872);	Cellular Component: Holliday junction resolvase complex (GO:0048476);	Biological Process: cell division (GO:0051301);	Biological Process: meiotic cell cycle (GO:0051321);	
gene-Cesc_013618	1	Molecular Function: ubiquitin-protein transferase activity (GO:0004842);	
gene-Cesc_013621	5	Molecular Function: ATP binding (GO:0005524);	Cellular Component: plasma membrane (GO:0005886);	Cellular Component: integral component of membrane (GO:0016021);	Molecular Function: ATPase-coupled transmembrane transporter activity (GO:0042626);	Biological Process: response to karrikin (GO:0080167);	
gene-Cesc_013622	2	Biological Process: transcription, DNA-templated (GO:0006351);	Biological Process: regulation of transcription, DNA-templated (GO:0006355);	
gene-Cesc_013623	9	Molecular Function: cytoskeletal motor activity (GO:0003774);	Cellular Component: cytoplasm (GO:0005737);	Cellular Component: microtubule (GO:0005874);	Cellular Component: axoneme (GO:0005930);	Biological Process: microtubule-based process (GO:0007017);	Cellular Component: dynein complex (GO:0030286);	Cellular Component: motile cilium (GO:0031514);	Biological Process: motile cilium assembly (GO:0044458);	Cellular Component: ciliary plasm (GO:0097014);	
gene-Cesc_013624	9	Biological Process: ribosomal small subunit assembly (GO:0000028);	Molecular Function: structural constituent of ribosome (GO:0003735);	Cellular Component: cell wall (GO:0005618);	Cellular Component: ribosome (GO:0005840);	Biological Process: translation (GO:0006412);	Cellular Component: plasmodesma (GO:0009506);	Cellular Component: cytosolic ribosome (GO:0022626);	Cellular Component: cytosolic small ribosomal subunit (GO:0022627);	Molecular Function: metal ion binding (GO:0046872);	
gene-Cesc_013627	6	Molecular Function: DNA binding (GO:0003677);	Cellular Component: nucleus (GO:0005634);	Biological Process: transcription, DNA-templated (GO:0006351);	Biological Process: regulation of transcription, DNA-templated (GO:0006355);	Biological Process: flower development (GO:0009908);	Biological Process: cell differentiation (GO:0030154);	
gene-Cesc_013628	2	Cellular Component: anchored component of membrane (GO:0031225);	Cellular Component: anchored component of plasma membrane (GO:0046658);	
gene-Cesc_013629	2	Cellular Component: cytoplasm (GO:0005737);	Biological Process: protein transport (GO:0015031);	
gene-Cesc_013630	5	Molecular Function: ATP binding (GO:0005524);	Molecular Function: ABC-type xenobiotic transporter activity (GO:0008559);	Cellular Component: integral component of membrane (GO:0016021);	Molecular Function: ATPase-coupled transmembrane transporter activity (GO:0042626);	Biological Process: transmembrane transport (GO:0055085);	
gene-Cesc_013631	9	Molecular Function: ubiquitin-protein transferase activity (GO:0004842);	Cellular Component: nucleus (GO:0005634);	Cellular Component: cytoplasm (GO:0005737);	Cellular Component: cytosol (GO:0005829);	Biological Process: protein ubiquitination (GO:0016567);	Biological Process: defense response to bacterium (GO:0042742);	Biological Process: negative regulation of apoptotic process (GO:0043066);	Molecular Function: transmembrane receptor protein serine/threonine kinase binding (GO:0070696);	Biological Process: regulation of photoperiodism, flowering (GO:2000028);	
gene-Cesc_013632	9	Biological Process: cellular glucose homeostasis (GO:0001678);	Molecular Function: glucokinase activity (GO:0004340);	Molecular Function: ATP binding (GO:0005524);	Molecular Function: glucose binding (GO:0005536);	Cellular Component: cytosol (GO:0005829);	Biological Process: glycolytic process (GO:0006096);	Molecular Function: fructokinase activity (GO:0008865);	Cellular Component: chloroplast stroma (GO:0009570);	Molecular Function: mannokinase activity (GO:0019158);	
gene-Cesc_013633	14	Molecular Function: 2-acylglycerol O-acyltransferase activity (GO:0003846);	Molecular Function: lysophospholipase activity (GO:0004622);	Cellular Component: endoplasmic reticulum (GO:0005783);	Cellular Component: Golgi apparatus (GO:0005794);	Cellular Component: plasma membrane (GO:0005886);	Biological Process: lipid metabolic process (GO:0006629);	Biological Process: response to oxidative stress (GO:0006979);	Cellular Component: plasmodesma (GO:0009506);	Biological Process: lignin biosynthetic process (GO:0009809);	Biological Process: response to zinc ion (GO:0010043);	Molecular Function: hydrolase activity (GO:0016787);	Biological Process: response to hydrogen peroxide (GO:0042542);	Biological Process: response to cadmium ion (GO:0046686);	Molecular Function: caffeoyl-CoA: alcohol caffeoyl transferase activity (GO:0090430);	
gene-Cesc_013634	3	Molecular Function: UDP-glucosyltransferase activity (GO:0035251);	Molecular Function: 7-deoxyloganetic acid glucosyltransferase activity (GO:0102970);	Biological Process: (-)-secologanin biosynthetic process (GO:1900994);	
gene-Cesc_013635	4	Molecular Function: protein serine/threonine kinase activity (GO:0004674);	Molecular Function: ATP binding (GO:0005524);	Cellular Component: plasma membrane (GO:0005886);	Cellular Component: integral component of membrane (GO:0016021);	
gene-Cesc_013636	4	Molecular Function: ATP binding (GO:0005524);	Cellular Component: plasma membrane (GO:0005886);	Cellular Component: integral component of membrane (GO:0016021);	Molecular Function: ATPase-coupled transmembrane transporter activity (GO:0042626);	
gene-Cesc_013637	4	Molecular Function: pyruvate dehydrogenase (acetyl-transferring) activity (GO:0004739);	Cellular Component: mitochondrial matrix (GO:0005759);	Biological Process: acetyl-CoA biosynthetic process from pyruvate (GO:0006086);	Biological Process: glycolytic process (GO:0006096);	
gene-Cesc_013638	7	Cellular Component: cytosol (GO:0005829);	Biological Process: actin filament depolymerization (GO:0030042);	Biological Process: positive regulation of actin filament depolymerization (GO:0030836);	Cellular Component: cortical actin cytoskeleton (GO:0030864);	Cellular Component: obsolete actomyosin, actin portion (GO:0042643);	Molecular Function: actin filament binding (GO:0051015);	Cellular Component: Cul4-RING E3 ubiquitin ligase complex (GO:0080008);	
gene-Cesc_013639	1	Cellular Component: integral component of membrane (GO:0016021);	
gene-Cesc_013640	5	Biological Process: defense response to insect (GO:0002213);	Molecular Function: triglyceride lipase activity (GO:0004806);	Cellular Component: extracellular region (GO:0005576);	Biological Process: lipid catabolic process (GO:0016042);	Molecular Function: lipase activity (GO:0016298);	
gene-Cesc_013641	5	Cellular Component: endoplasmic reticulum (GO:0005783);	Cellular Component: Golgi apparatus (GO:0005794);	Cellular Component: cis-Golgi network (GO:0005801);	Biological Process: retrograde vesicle-mediated transport, Golgi to endoplasmic reticulum (GO:0006890);	Cellular Component: integral component of membrane (GO:0016021);	
gene-Cesc_013642	11	Cellular Component: chromosome, telomeric region (GO:0000781);	Cellular Component: chromatin (GO:0000785);	Cellular Component: nucleosome (GO:0000786);	Molecular Function: double-stranded telomeric DNA binding (GO:0003691);	Cellular Component: nucleus (GO:0005634);	Cellular Component: nucleolus (GO:0005730);	Biological Process: nucleosome assembly (GO:0006334);	Biological Process: transcription, DNA-templated (GO:0006351);	Biological Process: regulation of transcription, DNA-templated (GO:0006355);	Molecular Function: protein homodimerization activity (GO:0042803);	Molecular Function: single-stranded telomeric DNA binding (GO:0043047);	
gene-Cesc_013643	3	Molecular Function: aldehyde dehydrogenase (NAD+) activity (GO:0004029);	Cellular Component: extracellular region (GO:0005576);	Cellular Component: endoplasmic reticulum (GO:0005783);	
gene-Cesc_013644	21	Biological Process: regulation of cell growth (GO:0001558);	Biological Process: vasculature development (GO:0001944);	Molecular Function: protein serine/threonine kinase activity (GO:0004674);	Molecular Function: ATP binding (GO:0005524);	Cellular Component: mitochondrion (GO:0005739);	Cellular Component: plasma membrane (GO:0005886);	Biological Process: plant-type cell wall organization (GO:0009664);	Biological Process: polarity specification of adaxial/abaxial axis (GO:0009944);	Biological Process: leaf morphogenesis (GO:0009965);	Biological Process: stomatal complex morphogenesis (GO:0010103);	Biological Process: transpiration (GO:0010148);	Cellular Component: integral component of membrane (GO:0016021);	Molecular Function: transmembrane receptor protein kinase activity (GO:0019199);	Biological Process: regulation of cell adhesion (GO:0030155);	Molecular Function: peptide binding (GO:0042277);	Biological Process: defense response to bacterium (GO:0042742);	Biological Process: inflorescence morphogenesis (GO:0048281);	Biological Process: defense response to fungus (GO:0050832);	Biological Process: regulation of cell division (GO:0051302);	Biological Process: cellular heat acclimation (GO:0070370);	Biological Process: regulation of plant organ morphogenesis (GO:1905421);	
gene-Cesc_013645	5	Cellular Component: endoplasmic reticulum membrane (GO:0005789);	Biological Process: response to auxin (GO:0009733);	Biological Process: auxin-activated signaling pathway (GO:0009734);	Cellular Component: integral component of membrane (GO:0016021);	Biological Process: transmembrane transport (GO:0055085);	
gene-Cesc_013646	5	Molecular Function: triose-phosphate isomerase activity (GO:0004807);	Cellular Component: cytoplasm (GO:0005737);	Biological Process: gluconeogenesis (GO:0006094);	Biological Process: glycolytic process (GO:0006096);	Biological Process: pentose-phosphate shunt (GO:0006098);	
gene-Cesc_013647	3	Cellular Component: extracellular region (GO:0005576);	Biological Process: lipid catabolic process (GO:0016042);	Molecular Function: hydrolase activity, acting on ester bonds (GO:0016788);	
gene-Cesc_013650	1	Biological Process: protein ubiquitination (GO:0016567);	
gene-Cesc_013652	8	Cellular Component: mitochondrion (GO:0005739);	Biological Process: response to salt stress (GO:0009651);	Biological Process: embryo development ending in seed dormancy (GO:0009793);	Biological Process: endosperm development (GO:0009960);	Molecular Function: hydrolase activity, acting on ester bonds (GO:0016788);	Molecular Function: metal ion binding (GO:0046872);	Biological Process: seed development (GO:0048316);	Molecular Function: sulfur dioxygenase activity (GO:0050313);	
gene-Cesc_013653	11	Molecular Function: ubiquitin-protein transferase activity (GO:0004842);	Cellular Component: peroxisome (GO:0005777);	Cellular Component: peroxisomal membrane (GO:0005778);	Cellular Component: cytosol (GO:0005829);	Biological Process: protein monoubiquitination (GO:0006513);	Biological Process: fatty acid beta-oxidation (GO:0006635);	Biological Process: peroxisome organization (GO:0007031);	Molecular Function: zinc ion binding (GO:0008270);	Cellular Component: plasmodesma (GO:0009506);	Biological Process: photomorphogenesis (GO:0009640);	Biological Process: protein import into peroxisome matrix (GO:0016558);	
gene-Cesc_013655	17	Molecular Function: transcription coregulator activity (GO:0003712);	Molecular Function: histone acetyltransferase activity (GO:0004402);	Molecular Function: calmodulin binding (GO:0005516);	Cellular Component: nucleus (GO:0005634);	Cellular Component: cytoplasm (GO:0005737);	Biological Process: regulation of transcription, DNA-templated (GO:0006355);	Molecular Function: zinc ion binding (GO:0008270);	Biological Process: embryo sac development (GO:0009553);	Biological Process: pollen development (GO:0009555);	Biological Process: response to auxin (GO:0009733);	Biological Process: response to salicylic acid (GO:0009751);	Cellular Component: SCF ubiquitin ligase complex (GO:0019005);	Biological Process: regulation of proteolysis (GO:0030162);	Molecular Function: ubiquitin protein ligase binding (GO:0031625);	Biological Process: response to hydrogen peroxide (GO:0042542);	Biological Process: ubiquitin-dependent protein catabolic process (GO:0042787);	Biological Process: proteasome-mediated ubiquitin-dependent protein catabolic process (GO:0043161);	
gene-Cesc_013656	11	Molecular Function: transcription corepressor activity (GO:0003714);	Cellular Component: nucleus (GO:0005634);	Biological Process: transcription, DNA-templated (GO:0006351);	Biological Process: regulation of transcription, DNA-templated (GO:0006355);	Biological Process: defense response (GO:0006952);	Biological Process: response to wounding (GO:0009611);	Biological Process: response to jasmonic acid (GO:0009753);	Biological Process: regulation of systemic acquired resistance (GO:0010112);	Molecular Function: protein homodimerization activity (GO:0042803);	Biological Process: negative regulation of nucleic acid-templated transcription (GO:1903507);	Biological Process: regulation of jasmonic acid mediated signaling pathway (GO:2000022);	
gene-Cesc_013658	5	Biological Process: endonucleolytic cleavage in ITS1 to separate SSU-rRNA from 5.8S rRNA and LSU-rRNA from tricistronic rRNA transcript (SSU-rRNA, 5.8S rRNA, LSU-rRNA) (GO:0000447);	Biological Process: endonucleolytic cleavage to generate mature 3'-end of SSU-rRNA from (SSU-rRNA, 5.8S rRNA, LSU-rRNA) (GO:0000461);	Molecular Function: structural constituent of ribosome (GO:0003735);	Biological Process: translation (GO:0006412);	Cellular Component: cytosolic small ribosomal subunit (GO:0022627);	
gene-Cesc_013660	1	Biological Process: cellular response to phosphate starvation (GO:0016036);	
gene-Cesc_013662	10	Molecular Function: nucleotide binding (GO:0000166);	Cellular Component: commitment complex (GO:0000243);	Biological Process: mRNA splicing, via spliceosome (GO:0000398);	Molecular Function: mRNA binding (GO:0003729);	Cellular Component: nucleus (GO:0005634);	Cellular Component: U1 snRNP (GO:0005685);	Cellular Component: nuclear speck (GO:0016607);	Molecular Function: U1 snRNA binding (GO:0030619);	Cellular Component: U2-type prespliceosome (GO:0071004);	Cellular Component: precatalytic spliceosome (GO:0071011);	
gene-Cesc_013664	6	Molecular Function: DNA binding (GO:0003677);	Molecular Function: DNA-binding transcription factor activity (GO:0003700);	Cellular Component: nucleus (GO:0005634);	Biological Process: transcription, DNA-templated (GO:0006351);	Biological Process: response to zinc ion (GO:0010043);	Molecular Function: sequence-specific DNA binding (GO:0043565);	
gene-Cesc_013666	2	Cellular Component: cytosol (GO:0005829);	Molecular Function: oxidoreductase activity (GO:0016491);	
gene-Cesc_013669	2	Cellular Component: peroxisomal membrane (GO:0005778);	Cellular Component: integral component of membrane (GO:0016021);	
gene-Cesc_013670	2	Biological Process: nitrogen compound metabolic process (GO:0006807);	Molecular Function: nickel cation binding (GO:0016151);	
gene-Cesc_013671	6	Cellular Component: Golgi membrane (GO:0000139);	Cellular Component: Golgi apparatus (GO:0005794);	Molecular Function: acetylglucosaminyltransferase activity (GO:0008375);	Molecular Function: glucuronosyltransferase activity (GO:0015020);	Cellular Component: integral component of membrane (GO:0016021);	Biological Process: cell growth (GO:0016049);	
gene-Cesc_013673	7	Molecular Function: DNA-binding transcription factor activity (GO:0003700);	Cellular Component: nucleus (GO:0005634);	Molecular Function: zinc ion binding (GO:0008270);	Biological Process: red, far-red light phototransduction (GO:0009585);	Biological Process: far-red light signaling pathway (GO:0010018);	Biological Process: positive regulation of circadian rhythm (GO:0042753);	Biological Process: positive regulation of transcription, DNA-templated (GO:0045893);	
gene-Cesc_013674	6	Molecular Function: adenosine kinase activity (GO:0004001);	Molecular Function: ATP binding (GO:0005524);	Cellular Component: nucleus (GO:0005634);	Cellular Component: cytosol (GO:0005829);	Biological Process: adenosine salvage (GO:0006169);	Biological Process: AMP salvage (GO:0044209);	
gene-Cesc_013675	3	Cellular Component: peroxisomal membrane (GO:0005778);	Biological Process: protein targeting to peroxisome (GO:0006625);	Cellular Component: Cul4-RING E3 ubiquitin ligase complex (GO:0080008);	
gene-Cesc_013677	1	Molecular Function: calcium ion binding (GO:0005509);	
gene-Cesc_013679	13	Molecular Function: G protein-coupled receptor activity (GO:0004930);	Molecular Function: GTPase activator activity (GO:0005096);	Cellular Component: nucleus (GO:0005634);	Cellular Component: plasma membrane (GO:0005886);	Biological Process: response to water deprivation (GO:0009414);	Biological Process: response to abscisic acid (GO:0009737);	Biological Process: response to glucose (GO:0009749);	Biological Process: negative regulation of signal transduction (GO:0009968);	Cellular Component: endosome membrane (GO:0010008);	Biological Process: sugar mediated signaling pathway (GO:0010182);	Cellular Component: integral component of membrane (GO:0016021);	Biological Process: regulation of cell population proliferation (GO:0042127);	Biological Process: positive regulation of GTPase activity (GO:0043547);	
gene-Cesc_013681	9	Molecular Function: DNA-binding transcription factor activity (GO:0003700);	Cellular Component: nucleus (GO:0005634);	Biological Process: transcription, DNA-templated (GO:0006351);	Biological Process: response to abscisic acid (GO:0009737);	Biological Process: abscisic acid-activated signaling pathway (GO:0009738);	Molecular Function: protein homodimerization activity (GO:0042803);	Molecular Function: sequence-specific DNA binding (GO:0043565);	Biological Process: positive regulation of transcription, DNA-templated (GO:0045893);	Molecular Function: metal ion binding (GO:0046872);	
gene-Cesc_013682	4	Cellular Component: chloroplast thylakoid membrane (GO:0009535);	Biological Process: proton motive force-driven ATP synthesis (GO:0015986);	Cellular Component: proton-transporting ATP synthase complex, catalytic core F(1) (GO:0045261);	Molecular Function: proton-transporting ATP synthase activity, rotational mechanism (GO:0046933);	
gene-Cesc_013683	7	Cellular Component: chromatin (GO:0000785);	Molecular Function: DNA binding (GO:0003677);	Molecular Function: chromatin binding (GO:0003682);	Molecular Function: DNA-binding transcription factor activity (GO:0003700);	Cellular Component: nucleus (GO:0005634);	Biological Process: chromatin organization (GO:0006333);	Molecular Function: structural constituent of chromatin (GO:0030527);	
gene-Cesc_013686	5	Molecular Function: GTP binding (GO:0005525);	Cellular Component: intracellular anatomical structure (GO:0005622);	Cellular Component: plasma membrane (GO:0005886);	Biological Process: small GTPase mediated signal transduction (GO:0007264);	Biological Process: protein transport (GO:0015031);	
gene-Cesc_013687	4	Molecular Function: structural constituent of ribosome (GO:0003735);	Cellular Component: mitochondrion (GO:0005739);	Cellular Component: mitochondrial large ribosomal subunit (GO:0005762);	Biological Process: mitochondrial translation (GO:0032543);	
gene-Cesc_013689	1	Molecular Function: metal ion binding (GO:0046872);	
gene-Cesc_013690	7	Molecular Function: magnesium ion binding (GO:0000287);	Molecular Function: FMN adenylyltransferase activity (GO:0003919);	Molecular Function: ATP binding (GO:0005524);	Molecular Function: riboflavin kinase activity (GO:0008531);	Biological Process: riboflavin biosynthetic process (GO:0009231);	Biological Process: FMN biosynthetic process (GO:0009398);	Molecular Function: hydrolase activity (GO:0016787);	
gene-Cesc_013691	5	Molecular Function: DNA binding (GO:0003677);	Molecular Function: DNA-binding transcription factor activity (GO:0003700);	Cellular Component: nucleus (GO:0005634);	Biological Process: transcription, DNA-templated (GO:0006351);	Biological Process: defense response (GO:0006952);	
gene-Cesc_013692	7	Molecular Function: long-chain fatty acid transporter activity (GO:0005325);	Molecular Function: ATP binding (GO:0005524);	Cellular Component: glyoxysome (GO:0009514);	Cellular Component: integral component of membrane (GO:0016021);	Biological Process: lipid catabolic process (GO:0016042);	Molecular Function: ATPase-coupled transmembrane transporter activity (GO:0042626);	Cellular Component: glyoxysomal membrane (GO:0046861);	
gene-Cesc_013696	4	Molecular Function: nucleic acid binding (GO:0003676);	Molecular Function: endonuclease activity (GO:0004519);	Biological Process: DNA catabolic process (GO:0006308);	Molecular Function: metal ion binding (GO:0046872);	
gene-Cesc_013702	5	Cellular Component: nucleus (GO:0005634);	Biological Process: transcription, DNA-templated (GO:0006351);	Biological Process: regulation of transcription, DNA-templated (GO:0006355);	Molecular Function: zinc ion binding (GO:0008270);	Molecular Function: methyl-CpG binding (GO:0008327);	
gene-Cesc_013705	11	Biological Process: protein polyubiquitination (GO:0000209);	Molecular Function: ubiquitin-protein transferase activity (GO:0004842);	Molecular Function: ATP binding (GO:0005524);	Cellular Component: nucleus (GO:0005634);	Cellular Component: cytoplasm (GO:0005737);	Biological Process: ubiquitin-dependent protein catabolic process (GO:0006511);	Biological Process: cell population proliferation (GO:0008283);	Biological Process: regulation of mitotic metaphase/anaphase transition (GO:0030071);	Biological Process: anaphase-promoting complex-dependent catabolic process (GO:0031145);	Molecular Function: ubiquitin protein ligase binding (GO:0031625);	Molecular Function: ubiquitin protein ligase activity (GO:0061630);	
gene-Cesc_013706	6	Molecular Function: RNA polymerase II transcription regulatory region sequence-specific DNA binding (GO:0000977);	Molecular Function: DNA-binding transcription factor activity (GO:0003700);	Cellular Component: nucleus (GO:0005634);	Biological Process: transcription, DNA-templated (GO:0006351);	Biological Process: regulation of transcription, DNA-templated (GO:0006355);	Biological Process: red, far-red light phototransduction (GO:0009585);	
gene-Cesc_013711	1	Cellular Component: vacuole (GO:0005773);	
gene-Cesc_013712	5	Molecular Function: inward rectifier potassium channel activity (GO:0005242);	Cellular Component: plasma membrane (GO:0005886);	Cellular Component: integral component of plasma membrane (GO:0005887);	Biological Process: regulation of membrane potential (GO:0042391);	Molecular Function: identical protein binding (GO:0042802);	
gene-Cesc_013713	6	Cellular Component: cell wall (GO:0005618);	Cellular Component: integral component of membrane (GO:0016021);	Molecular Function: pectinesterase activity (GO:0030599);	Biological Process: cell wall modification (GO:0042545);	Molecular Function: aspartyl esterase activity (GO:0045330);	Biological Process: pectin catabolic process (GO:0045490);	
gene-Cesc_013715	8	Cellular Component: Golgi membrane (GO:0000139);	Cellular Component: cytoplasm (GO:0005737);	Cellular Component: endosome (GO:0005768);	Cellular Component: Golgi apparatus (GO:0005794);	Cellular Component: trans-Golgi network (GO:0005802);	Molecular Function: S-adenosylmethionine-dependent methyltransferase activity (GO:0008757);	Cellular Component: integral component of membrane (GO:0016021);	Biological Process: methylation (GO:0032259);	
gene-Cesc_013718	10	Molecular Function: DNA-binding transcription factor activity (GO:0003700);	Cellular Component: nucleus (GO:0005634);	Molecular Function: zinc ion binding (GO:0008270);	Biological Process: red, far-red light phototransduction (GO:0009585);	Biological Process: response to red or far red light (GO:0009639);	Biological Process: red or far-red light signaling pathway (GO:0010017);	Biological Process: far-red light signaling pathway (GO:0010018);	Biological Process: response to far red light (GO:0010218);	Biological Process: positive regulation of circadian rhythm (GO:0042753);	Biological Process: positive regulation of transcription, DNA-templated (GO:0045893);	
gene-Cesc_013720	3	Molecular Function: protein serine/threonine kinase activity (GO:0004674);	Molecular Function: ATP binding (GO:0005524);	Cellular Component: integral component of membrane (GO:0016021);	
gene-Cesc_013721	3	Molecular Function: phosphoprotein phosphatase activity (GO:0004721);	Cellular Component: nucleus (GO:0005634);	Molecular Function: metal ion binding (GO:0046872);	
gene-Cesc_013723	4	Cellular Component: extracellular region (GO:0005576);	Cellular Component: cell wall (GO:0005618);	Biological Process: lipid catabolic process (GO:0016042);	Molecular Function: hydrolase activity, acting on ester bonds (GO:0016788);	
gene-Cesc_013726	9	Molecular Function: dolichyl-phosphate-glucose-glycolipid alpha-glucosyltransferase activity (GO:0004583);	Cellular Component: endoplasmic reticulum (GO:0005783);	Cellular Component: endoplasmic reticulum membrane (GO:0005789);	Biological Process: protein N-linked glycosylation (GO:0006487);	Biological Process: dolichol-linked oligosaccharide biosynthetic process (GO:0006488);	Biological Process: response to salt stress (GO:0009651);	Cellular Component: integral component of membrane (GO:0016021);	Molecular Function: glucosyltransferase activity (GO:0046527);	Biological Process: leaf development (GO:0048366);	
gene-Cesc_013729	7	Molecular Function: enzyme inhibitor activity (GO:0004857);	Cellular Component: extracellular region (GO:0005576);	Cellular Component: cell wall (GO:0005618);	Molecular Function: pectinesterase activity (GO:0030599);	Biological Process: cell wall modification (GO:0042545);	Molecular Function: aspartyl esterase activity (GO:0045330);	Biological Process: pectin catabolic process (GO:0045490);	
gene-Cesc_013730	4	Molecular Function: DNA-binding transcription factor activity (GO:0003700);	Cellular Component: nucleus (GO:0005634);	Biological Process: transcription, DNA-templated (GO:0006351);	Molecular Function: sequence-specific DNA binding (GO:0043565);	
gene-Cesc_013737	16	Cellular Component: endoplasmic reticulum membrane (GO:0005789);	Biological Process: response to ethylene (GO:0009723);	Biological Process: auxin biosynthetic process (GO:0009851);	Biological Process: flower development (GO:0009908);	Biological Process: positive gravitropism (GO:0009958);	Biological Process: maintenance of root meristem identity (GO:0010078);	Biological Process: phloem or xylem histogenesis (GO:0010087);	Cellular Component: integral component of membrane (GO:0016021);	Molecular Function: carbon-sulfur lyase activity (GO:0016846);	Biological Process: defense response to bacterium (GO:0042742);	Biological Process: cellular response to nitrogen levels (GO:0043562);	Biological Process: shoot system development (GO:0048367);	Biological Process: gynoecium development (GO:0048467);	Biological Process: lateral root development (GO:0048527);	Molecular Function: L-tryptophan:2-oxoglutarate aminotransferase activity (GO:0050362);	Molecular Function: L-tryptophan:pyruvate aminotransferase activity (GO:0080097);	
gene-Cesc_013740	5	Cellular Component: Golgi membrane (GO:0000139);	Molecular Function: GTP binding (GO:0005525);	Cellular Component: endoplasmic reticulum membrane (GO:0005789);	Cellular Component: plasma membrane (GO:0005886);	Cellular Component: integral component of membrane (GO:0016021);	
gene-Cesc_013746	3	Cellular Component: nucleus (GO:0005634);	Biological Process: regulation of transcription, DNA-templated (GO:0006355);	Molecular Function: zinc ion binding (GO:0008270);	
gene-Cesc_013747	8	Molecular Function: nucleotide binding (GO:0000166);	Molecular Function: mRNA binding (GO:0003729);	Cellular Component: nucleus (GO:0005634);	Cellular Component: spliceosomal complex (GO:0005681);	Biological Process: mRNA processing (GO:0006397);	Biological Process: RNA splicing (GO:0008380);	Cellular Component: nuclear speck (GO:0016607);	Cellular Component: interchromatin granule (GO:0035061);	
gene-Cesc_013749	5	Cellular Component: nucleosome (GO:0000786);	Molecular Function: DNA binding (GO:0003677);	Cellular Component: nucleolus (GO:0005730);	Cellular Component: chloroplast thylakoid (GO:0009534);	Cellular Component: chloroplast stroma (GO:0009570);	
gene-Cesc_013751	2	Cellular Component: mitochondrion (GO:0005739);	Cellular Component: Golgi apparatus (GO:0005794);	
gene-Cesc_013752	5	Molecular Function: core promoter sequence-specific DNA binding (GO:0001046);	Molecular Function: DNA-binding transcription activator activity, RNA polymerase II-specific (GO:0001228);	Molecular Function: DNA-binding transcription factor activity (GO:0003700);	Cellular Component: nucleus (GO:0005634);	Biological Process: transcription by RNA polymerase II (GO:0006366);	
gene-Cesc_013753	5	Molecular Function: nucleotide binding (GO:0000166);	Molecular Function: nucleic acid binding (GO:0003676);	Cellular Component: nucleus (GO:0005634);	Molecular Function: 3'-5' exonuclease activity (GO:0008408);	Biological Process: miRNA catabolic process (GO:0010587);	
gene-Cesc_013755	6	Molecular Function: DNA binding (GO:0003677);	Molecular Function: protein serine/threonine kinase activity (GO:0004674);	Molecular Function: ATP binding (GO:0005524);	Cellular Component: nucleus (GO:0005634);	Biological Process: cellular response to DNA damage stimulus (GO:0006974);	Biological Process: meiotic cell cycle (GO:0051321);	
gene-Cesc_013761	6	Biological Process: rRNA modification (GO:0000154);	Cellular Component: nucleolus (GO:0005730);	Cellular Component: membrane (GO:0016020);	Molecular Function: snoRNA binding (GO:0030515);	Cellular Component: box C/D RNP complex (GO:0031428);	Cellular Component: small-subunit processome (GO:0032040);	
gene-Cesc_013765	7	Molecular Function: RNA polymerase II transcription regulatory region sequence-specific DNA binding (GO:0000977);	Molecular Function: DNA-binding transcription factor activity (GO:0003700);	Cellular Component: nucleus (GO:0005634);	Biological Process: transcription, DNA-templated (GO:0006351);	Biological Process: regulation of transcription by RNA polymerase II (GO:0006357);	Biological Process: post-embryonic development (GO:0009791);	Molecular Function: metal ion binding (GO:0046872);	
gene-Cesc_013769	20	Biological Process: response to molecule of bacterial origin (GO:0002237);	Molecular Function: DNA binding (GO:0003677);	Molecular Function: DNA ligase (ATP) activity (GO:0003910);	Molecular Function: ATP binding (GO:0005524);	Cellular Component: nucleus (GO:0005634);	Cellular Component: cytoplasm (GO:0005737);	Biological Process: lagging strand elongation (GO:0006273);	Biological Process: DNA repair (GO:0006281);	Biological Process: DNA recombination (GO:0006310);	Biological Process: response to oxidative stress (GO:0006979);	Biological Process: response to cold (GO:0009409);	Biological Process: seed germination (GO:0009845);	Biological Process: response to UV-C (GO:0010225);	Biological Process: DNA integration (GO:0015074);	Molecular Function: metal ion binding (GO:0046872);	Biological Process: seed development (GO:0048316);	Biological Process: DNA ligation involved in DNA repair (GO:0051103);	Biological Process: DNA biosynthetic process (GO:0071897);	Biological Process: response to bleomycin (GO:1904975);	Biological Process: positive regulation of cellular response to X-ray (GO:2000685);	
gene-Cesc_013770	3	Molecular Function: phosphoprotein phosphatase activity (GO:0004721);	Cellular Component: nucleus (GO:0005634);	Molecular Function: metal ion binding (GO:0046872);	
gene-Cesc_013774	13	Molecular Function: calmodulin-dependent protein kinase activity (GO:0004683);	Molecular Function: calmodulin binding (GO:0005516);	Molecular Function: ATP binding (GO:0005524);	Cellular Component: nucleus (GO:0005634);	Cellular Component: cytoplasm (GO:0005737);	Cellular Component: plasma membrane (GO:0005886);	Biological Process: abscisic acid-activated signaling pathway (GO:0009738);	Molecular Function: calcium-dependent protein serine/threonine kinase activity (GO:0009931);	Biological Process: heat acclimation (GO:0010286);	Biological Process: peptidyl-serine phosphorylation (GO:0018105);	Biological Process: intracellular signal transduction (GO:0035556);	Biological Process: protein autophosphorylation (GO:0046777);	Molecular Function: metal ion binding (GO:0046872);	
gene-Cesc_013775	8	Biological Process: phosphorelay signal transduction system (GO:0000160);	Molecular Function: DNA binding (GO:0003677);	Molecular Function: DNA-binding transcription factor activity (GO:0003700);	Cellular Component: nucleus (GO:0005634);	Biological Process: transcription, DNA-templated (GO:0006351);	Biological Process: regulation of transcription, DNA-templated (GO:0006355);	Biological Process: cytokinin-activated signaling pathway (GO:0009736);	Biological Process: regulation of root meristem growth (GO:0010082);	
gene-Cesc_013778	14	Cellular Component: cell wall (GO:0005618);	Molecular Function: xylan 1,4-beta-xylosidase activity (GO:0009044);	Cellular Component: plant-type cell wall (GO:0009505);	Cellular Component: plasmodesma (GO:0009506);	Cellular Component: chloroplast (GO:0009507);	Biological Process: xyloglucan metabolic process (GO:0010411);	Molecular Function: carbohydrate binding (GO:0030246);	Biological Process: xylan catabolic process (GO:0045493);	Molecular Function: alpha-L-arabinofuranosidase activity (GO:0046556);	Biological Process: response to cadmium ion (GO:0046686);	Cellular Component: apoplast (GO:0048046);	Molecular Function: alpha-D-xyloside xylohydrolase (GO:0061634);	Biological Process: cell wall organization (GO:0071555);	Molecular Function: xyloglucan 1,6-alpha-xylosidase activity (GO:0080176);	
gene-Cesc_013779	5	Molecular Function: DNA binding (GO:0003677);	Molecular Function: DNA-binding transcription factor activity (GO:0003700);	Cellular Component: nucleus (GO:0005634);	Biological Process: transcription, DNA-templated (GO:0006351);	Biological Process: regulation of transcription, DNA-templated (GO:0006355);	
gene-Cesc_013784	2	Cellular Component: plasmodesma (GO:0009506);	Molecular Function: nutrient reservoir activity (GO:0045735);	
gene-Cesc_013787	3	Cellular Component: plant-type vacuole membrane (GO:0009705);	Molecular Function: malate transmembrane transporter activity (GO:0015140);	Cellular Component: integral component of membrane (GO:0016021);	
gene-Cesc_013789	12	Cellular Component: nuclear envelope (GO:0005635);	Cellular Component: nuclear inner membrane (GO:0005637);	Cellular Component: endoplasmic reticulum (GO:0005783);	Cellular Component: endoplasmic reticulum membrane (GO:0005789);	Cellular Component: cytoskeleton (GO:0005856);	Biological Process: nucleus organization (GO:0006997);	Cellular Component: phragmoplast (GO:0009524);	Cellular Component: integral component of membrane (GO:0016021);	Molecular Function: protein-membrane adaptor activity (GO:0043495);	Biological Process: protein homooligomerization (GO:0051260);	Biological Process: protein heterooligomerization (GO:0051291);	Biological Process: protein localization to nuclear envelope (GO:0090435);	
gene-Cesc_013792	6	Molecular Function: glyceraldehyde-3-phosphate dehydrogenase (NAD+) (phosphorylating) activity (GO:0004365);	Cellular Component: cytoplasm (GO:0005737);	Biological Process: glucose metabolic process (GO:0006006);	Biological Process: glycolytic process (GO:0006096);	Molecular Function: NADP binding (GO:0050661);	Molecular Function: NAD binding (GO:0051287);	
gene-Cesc_013794	8	Molecular Function: DNA binding (GO:0003677);	Molecular Function: DNA-binding transcription factor activity (GO:0003700);	Cellular Component: nucleus (GO:0005634);	Biological Process: transcription, DNA-templated (GO:0006351);	Biological Process: response to gibberellin (GO:0009739);	Biological Process: gibberellic acid mediated signaling pathway (GO:0009740);	Biological Process: ethylene-activated signaling pathway (GO:0009873);	Biological Process: positive regulation of seed germination (GO:0010030);	
gene-Cesc_013797	7	Molecular Function: RNA polymerase II transcription regulatory region sequence-specific DNA binding (GO:0000977);	Molecular Function: DNA-binding transcription factor activity (GO:0003700);	Cellular Component: nucleus (GO:0005634);	Biological Process: transcription, DNA-templated (GO:0006351);	Biological Process: regulation of transcription by RNA polymerase II (GO:0006357);	Biological Process: post-embryonic development (GO:0009791);	Molecular Function: metal ion binding (GO:0046872);	
gene-Cesc_013801	3	Cellular Component: plasma membrane (GO:0005886);	Cellular Component: integral component of membrane (GO:0016021);	Molecular Function: protein-cysteine S-palmitoyltransferase activity (GO:0019706);	
gene-Cesc_013802	9	Molecular Function: serine-type endopeptidase activity (GO:0004252);	Biological Process: signal peptide processing (GO:0006465);	Biological Process: proteolysis (GO:0006508);	Cellular Component: chloroplast (GO:0009507);	Cellular Component: chloroplast thylakoid (GO:0009534);	Cellular Component: chloroplast thylakoid membrane (GO:0009535);	Cellular Component: chloroplast stroma (GO:0009570);	Cellular Component: chloroplast envelope (GO:0009941);	Cellular Component: integral component of membrane (GO:0016021);	
gene-Cesc_013804	7	Molecular Function: nucleotide binding (GO:0000166);	Molecular Function: RNA binding (GO:0003723);	Cellular Component: nucleus (GO:0005634);	Biological Process: defense response (GO:0006952);	Biological Process: cell death (GO:0008219);	Biological Process: ethylene biosynthetic process (GO:0009693);	Biological Process: leaf senescence (GO:0010150);	
gene-Cesc_013808	16	Cellular Component: chloroplast (GO:0009507);	Cellular Component: PSII associated light-harvesting complex II (GO:0009517);	Cellular Component: photosystem II (GO:0009523);	Cellular Component: chloroplast thylakoid (GO:0009534);	Cellular Component: chloroplast thylakoid membrane (GO:0009535);	Cellular Component: thylakoid (GO:0009579);	Biological Process: thylakoid membrane organization (GO:0010027);	Biological Process: nonphotochemical quenching (GO:0010196);	Biological Process: photosynthesis (GO:0015979);	Cellular Component: membrane (GO:0016020);	Cellular Component: integral component of membrane (GO:0016021);	Molecular Function: chlorophyll binding (GO:0016168);	Molecular Function: transmembrane transporter activity (GO:0022891);	Molecular Function: xanthophyll binding (GO:0051738);	Biological Process: transmembrane transport (GO:0055085);	Biological Process: response to karrikin (GO:0080167);	
gene-Cesc_013816	2	Molecular Function: serine-type endopeptidase activity (GO:0004252);	Cellular Component: extracellular region (GO:0005576);	
gene-Cesc_013817	6	Cellular Component: extracellular region (GO:0005576);	Cellular Component: cell wall (GO:0005618);	Cellular Component: endoplasmic reticulum (GO:0005783);	Cellular Component: plasmodesma (GO:0009506);	Cellular Component: chloroplast outer membrane (GO:0009707);	Biological Process: defense response to fungus (GO:0050832);	
gene-Cesc_013818	3	Cellular Component: nucleus (GO:0005634);	Biological Process: regulation of transcription, DNA-templated (GO:0006355);	Molecular Function: zinc ion binding (GO:0008270);	
gene-Cesc_013819	5	Molecular Function: ferric-chelate reductase activity (GO:0000293);	Cellular Component: plasma membrane (GO:0005886);	Biological Process: ion transport (GO:0006811);	Cellular Component: integral component of membrane (GO:0016021);	Molecular Function: metal ion binding (GO:0046872);	
gene-Cesc_013821	1	Molecular Function: serine-type endopeptidase inhibitor activity (GO:0004867);	
gene-Cesc_013828	10	Molecular Function: DNA-binding transcription factor activity (GO:0003700);	Cellular Component: nucleus (GO:0005634);	Molecular Function: zinc ion binding (GO:0008270);	Biological Process: red, far-red light phototransduction (GO:0009585);	Biological Process: response to red or far red light (GO:0009639);	Biological Process: red or far-red light signaling pathway (GO:0010017);	Biological Process: far-red light signaling pathway (GO:0010018);	Biological Process: response to far red light (GO:0010218);	Biological Process: positive regulation of circadian rhythm (GO:0042753);	Biological Process: positive regulation of transcription, DNA-templated (GO:0045893);	
gene-Cesc_013829	4	Molecular Function: DNA-binding transcription factor activity (GO:0003700);	Cellular Component: nucleus (GO:0005634);	Biological Process: transcription, DNA-templated (GO:0006351);	Molecular Function: sequence-specific DNA binding (GO:0043565);	
gene-Cesc_013830	5	Molecular Function: fatty acid elongase activity (GO:0009922);	Cellular Component: integral component of membrane (GO:0016021);	Biological Process: fatty acid elongation (GO:0030497);	Biological Process: very long-chain fatty acid biosynthetic process (GO:0042761);	Biological Process: cellular response to abscisic acid stimulus (GO:0071215);	
gene-Cesc_013838	3	Molecular Function: protein serine/threonine kinase activity (GO:0004674);	Molecular Function: ubiquitin-protein transferase activity (GO:0004842);	Molecular Function: ATP binding (GO:0005524);	
gene-Cesc_013839	7	Molecular Function: ATP binding (GO:0005524);	Cellular Component: plasma membrane (GO:0005886);	Biological Process: pollen development (GO:0009555);	Biological Process: pollen maturation (GO:0010152);	Biological Process: pollen exine formation (GO:0010584);	Cellular Component: integral component of membrane (GO:0016021);	Molecular Function: ATPase-coupled transmembrane transporter activity (GO:0042626);	
gene-Cesc_013842	5	Molecular Function: P-type calcium transporter activity (GO:0005388);	Molecular Function: ATP binding (GO:0005524);	Cellular Component: integral component of plasma membrane (GO:0005887);	Cellular Component: intracellular membrane-bounded organelle (GO:0043231);	Molecular Function: metal ion binding (GO:0046872);	
gene-Cesc_013843	10	Cellular Component: plasma membrane (GO:0005886);	Cellular Component: plasmodesma (GO:0009506);	Biological Process: plant-type hypersensitive response (GO:0009626);	Biological Process: defense response to other organism (GO:0009814);	Biological Process: defense response to bacterium (GO:0009816);	Biological Process: defense response to fungus (GO:0009817);	Biological Process: positive regulation of cell death (GO:0010942);	Cellular Component: membrane (GO:0016020);	Biological Process: defense response to bacterium (GO:0042742);	Cellular Component: anchored component of plasma membrane (GO:0046658);	
gene-Cesc_013845	6	Molecular Function: protein serine/threonine kinase activity (GO:0004674);	Molecular Function: ATP binding (GO:0005524);	Cellular Component: plasma membrane (GO:0005886);	Biological Process: protein phosphorylation (GO:0006468);	Cellular Component: integral component of membrane (GO:0016021);	Biological Process: defense response to bacterium (GO:0042742);	
gene-Cesc_013846	6	Molecular Function: protein serine/threonine kinase activity (GO:0004674);	Molecular Function: ATP binding (GO:0005524);	Cellular Component: plasma membrane (GO:0005886);	Biological Process: protein phosphorylation (GO:0006468);	Cellular Component: integral component of membrane (GO:0016021);	Biological Process: defense response to bacterium (GO:0042742);	
gene-Cesc_013847	5	Molecular Function: DNA binding (GO:0003677);	Molecular Function: DNA-binding transcription factor activity (GO:0003700);	Cellular Component: nucleus (GO:0005634);	Biological Process: transcription, DNA-templated (GO:0006351);	Biological Process: regulation of transcription, DNA-templated (GO:0006355);	
gene-Cesc_013851	10	Molecular Function: protein serine/threonine kinase activity (GO:0004674);	Molecular Function: calmodulin binding (GO:0005516);	Molecular Function: ATP binding (GO:0005524);	Cellular Component: plasma membrane (GO:0005886);	Biological Process: protein phosphorylation (GO:0006468);	Cellular Component: plasmodesma (GO:0009506);	Cellular Component: integral component of membrane (GO:0016021);	Molecular Function: carbohydrate binding (GO:0030246);	Molecular Function: ubiquitin protein ligase binding (GO:0031625);	Biological Process: recognition of pollen (GO:0048544);	
gene-Cesc_013855	5	Molecular Function: ATP binding (GO:0005524);	Cellular Component: plasma membrane (GO:0005886);	Biological Process: defense response (GO:0006952);	Biological Process: signal transduction (GO:0007165);	Molecular Function: ADP binding (GO:0043531);	
gene-Cesc_013858	10	Molecular Function: magnesium ion binding (GO:0000287);	Biological Process: response to singlet oxygen (GO:0000304);	Cellular Component: cytoplasm (GO:0005737);	Biological Process: response to wounding (GO:0009611);	Biological Process: response to bacterium (GO:0009617);	Biological Process: response to jasmonic acid (GO:0009753);	Molecular Function: terpene synthase activity (GO:0010333);	Biological Process: diterpenoid biosynthetic process (GO:0016102);	Molecular Function: (E,E)-geranyllinalool synthase activity (GO:0080013);	Biological Process: response to herbivore (GO:0080027);	
gene-Cesc_013860	6	Cellular Component: cytosol (GO:0005829);	Biological Process: steroid metabolic process (GO:0008202);	Biological Process: response to wounding (GO:0009611);	Biological Process: xylem and phloem pattern formation (GO:0010051);	Molecular Function: enone reductase activity (GO:0035671);	Molecular Function: delta4-3-oxosteroid 5beta-reductase activity (GO:0047787);	
gene-Cesc_013861	11	Molecular Function: hydrolase activity, hydrolyzing O-glycosyl compounds (GO:0004553);	Cellular Component: extracellular region (GO:0005576);	Cellular Component: plasma membrane (GO:0005886);	Biological Process: carbohydrate metabolic process (GO:0005975);	Biological Process: defense response (GO:0006952);	Cellular Component: plant-type cell wall (GO:0009505);	Molecular Function: polysaccharide binding (GO:0030247);	Cellular Component: anchored component of membrane (GO:0031225);	Molecular Function: glucan endo-1,3-beta-D-glucosidase activity (GO:0042973);	Cellular Component: anchored component of plasma membrane (GO:0046658);	Biological Process: cell wall organization (GO:0071555);	
gene-Cesc_013863	1	Molecular Function: mannose binding (GO:0005537);	
gene-Cesc_013865	4	Molecular Function: structural constituent of ribosome (GO:0003735);	Cellular Component: ribosome (GO:0005840);	Biological Process: translation (GO:0006412);	Cellular Component: chloroplast (GO:0009507);	
gene-Cesc_013870	7	Molecular Function: DNA-binding transcription factor activity (GO:0003700);	Cellular Component: nucleus (GO:0005634);	Biological Process: transcription, DNA-templated (GO:0006351);	Biological Process: regulation of transcription, DNA-templated (GO:0006355);	Biological Process: multicellular organism development (GO:0007275);	Biological Process: regulation of growth (GO:0040008);	Molecular Function: metal ion binding (GO:0046872);	
gene-Cesc_013872	7	Molecular Function: RNA polymerase II transcription regulatory region sequence-specific DNA binding (GO:0000977);	Molecular Function: DNA-binding transcription factor activity (GO:0003700);	Cellular Component: nucleus (GO:0005634);	Biological Process: transcription, DNA-templated (GO:0006351);	Biological Process: regulation of transcription by RNA polymerase II (GO:0006357);	Biological Process: post-embryonic development (GO:0009791);	Molecular Function: metal ion binding (GO:0046872);	
gene-Cesc_013873	8	Molecular Function: minor groove of adenine-thymine-rich DNA binding (GO:0003680);	Molecular Function: DNA-binding transcription factor activity (GO:0003700);	Cellular Component: nucleus (GO:0005634);	Biological Process: transcription, DNA-templated (GO:0006351);	Biological Process: defense response to bacterium (GO:0042742);	Biological Process: innate immune response (GO:0045087);	Biological Process: negative regulation of innate immune response (GO:0045824);	Biological Process: negative regulation of defense response to bacterium (GO:1900425);	
gene-Cesc_013878	11	Cellular Component: endosome (GO:0005768);	Cellular Component: Golgi apparatus (GO:0005794);	Cellular Component: trans-Golgi network (GO:0005802);	Biological Process: unidimensional cell growth (GO:0009826);	Biological Process: salicylic acid mediated signaling pathway (GO:0009863);	Biological Process: xyloglucan biosynthetic process (GO:0009969);	Biological Process: endomembrane system organization (GO:0010256);	Molecular Function: glycosyltransferase activity (GO:0016757);	Cellular Component: integral component of Golgi membrane (GO:0030173);	Cellular Component: Golgi cisterna membrane (GO:0032580);	Biological Process: fucose biosynthetic process (GO:0042353);	
gene-Cesc_013881	15	Molecular Function: DNA-binding transcription factor activity (GO:0003700);	Cellular Component: nucleus (GO:0005634);	Biological Process: transcription, DNA-templated (GO:0006351);	Biological Process: response to oxidative stress (GO:0006979);	Biological Process: response to heat (GO:0009408);	Biological Process: response to cold (GO:0009409);	Biological Process: response to light stimulus (GO:0009416);	Biological Process: response to wounding (GO:0009611);	Biological Process: cold acclimation (GO:0009631);	Biological Process: photosynthetic acclimation (GO:0009643);	Biological Process: response to chitin (GO:0010200);	Biological Process: response to UV-B (GO:0010224);	Biological Process: hyperosmotic salinity response (GO:0042538);	Molecular Function: sequence-specific DNA binding (GO:0043565);	Molecular Function: metal ion binding (GO:0046872);	
gene-Cesc_013885	3	Molecular Function: RNA-directed DNA polymerase activity (GO:0003964);	Molecular Function: RNA-directed 5'-3' RNA polymerase activity (GO:0003968);	Cellular Component: mitochondrion (GO:0005739);	
gene-Cesc_013890	1	Molecular Function: enzyme inhibitor activity (GO:0004857);	
gene-Cesc_013892	3	Biological Process: flavonoid biosynthetic process (GO:0009813);	Molecular Function: metal ion binding (GO:0046872);	Molecular Function: dioxygenase activity (GO:0051213);	
gene-Cesc_013893	3	Biological Process: flavonoid biosynthetic process (GO:0009813);	Molecular Function: metal ion binding (GO:0046872);	Molecular Function: dioxygenase activity (GO:0051213);	
gene-Cesc_013894	8	Molecular Function: DNA-binding transcription factor activity, RNA polymerase II-specific (GO:0000981);	Molecular Function: DNA-binding transcription factor activity (GO:0003700);	Cellular Component: nucleus (GO:0005634);	Cellular Component: nucleolus (GO:0005730);	Biological Process: transcription, DNA-templated (GO:0006351);	Biological Process: regulation of transcription, DNA-templated (GO:0006355);	Cellular Component: mediator complex (GO:0016592);	Molecular Function: sequence-specific DNA binding (GO:0043565);	
gene-Cesc_013895	3	Biological Process: unsaturated fatty acid biosynthetic process (GO:0006636);	Molecular Function: oxidoreductase activity, acting on paired donors, with oxidation of a pair of donors resulting in the reduction of molecular oxygen to two molecules of water (GO:0016717);	Cellular Component: chloroplast membrane (GO:0031969);	
gene-Cesc_013896	1	Molecular Function: enzyme inhibitor activity (GO:0004857);	
gene-Cesc_013897	5	Molecular Function: peptidyl-prolyl cis-trans isomerase activity (GO:0003755);	Cellular Component: vacuole (GO:0005773);	Cellular Component: cytosol (GO:0005829);	Cellular Component: plasma membrane (GO:0005886);	Biological Process: protein folding (GO:0006457);	
gene-Cesc_013898	11	Cellular Component: proteasome complex (GO:0000502);	Molecular Function: ATP binding (GO:0005524);	Cellular Component: nucleus (GO:0005634);	Cellular Component: cytosol (GO:0005829);	Cellular Component: plasma membrane (GO:0005886);	Molecular Function: TBP-class protein binding (GO:0017025);	Biological Process: ubiquitin-dependent ERAD pathway (GO:0030433);	Cellular Component: nuclear proteasome complex (GO:0031595);	Cellular Component: cytosolic proteasome complex (GO:0031597);	Molecular Function: proteasome-activating activity (GO:0036402);	Biological Process: positive regulation of RNA polymerase II transcription preinitiation complex assembly (GO:0045899);	
gene-Cesc_013899	3	Molecular Function: magnesium ion binding (GO:0000287);	Molecular Function: pyruvate decarboxylase activity (GO:0004737);	Molecular Function: thiamine pyrophosphate binding (GO:0030976);	
gene-Cesc_013901	3	Molecular Function: magnesium ion binding (GO:0000287);	Molecular Function: pyruvate decarboxylase activity (GO:0004737);	Molecular Function: thiamine pyrophosphate binding (GO:0030976);	
gene-Cesc_013906	5	Molecular Function: copper ion binding (GO:0005507);	Molecular Function: oxidoreductase activity, acting on metal ions (GO:0016722);	Biological Process: lignin catabolic process (GO:0046274);	Cellular Component: apoplast (GO:0048046);	Molecular Function: hydroquinone:oxygen oxidoreductase activity (GO:0052716);	
gene-Cesc_013907	5	Biological Process: potassium ion transport (GO:0006813);	Biological Process: regulation of pH (GO:0006885);	Cellular Component: endomembrane system (GO:0012505);	Molecular Function: solute:proton antiporter activity (GO:0015299);	Cellular Component: integral component of membrane (GO:0016021);	
gene-Cesc_013908	11	Molecular Function: ubiquitin-protein transferase activity (GO:0004842);	Cellular Component: nucleus (GO:0005634);	Cellular Component: cytoplasm (GO:0005737);	Molecular Function: zinc ion binding (GO:0008270);	Biological Process: abscisic acid-activated signaling pathway (GO:0009738);	Biological Process: positive regulation of abscisic acid-activated signaling pathway (GO:0009789);	Biological Process: protein ubiquitination (GO:0016567);	Biological Process: proteasome-mediated ubiquitin-dependent protein catabolic process (GO:0043161);	Biological Process: regulation of response to osmotic stress (GO:0047484);	Molecular Function: ubiquitin protein ligase activity (GO:0061630);	Biological Process: response to karrikin (GO:0080167);	
gene-Cesc_013909	5	Biological Process: karyogamy (GO:0000741);	Biological Process: transport (GO:0006810);	Biological Process: response to salt stress (GO:0009651);	Biological Process: polar nucleus fusion (GO:0010197);	Cellular Component: integral component of membrane (GO:0016021);	
gene-Cesc_013910	6	Molecular Function: peroxidase activity (GO:0004601);	Cellular Component: extracellular region (GO:0005576);	Biological Process: response to oxidative stress (GO:0006979);	Molecular Function: heme binding (GO:0020037);	Biological Process: hydrogen peroxide catabolic process (GO:0042744);	Molecular Function: metal ion binding (GO:0046872);	
gene-Cesc_013913	3	Cellular Component: nucleus (GO:0005634);	Biological Process: regulation of transcription, DNA-templated (GO:0006355);	Molecular Function: zinc ion binding (GO:0008270);	
gene-Cesc_013916	5	Cellular Component: chloroplast (GO:0009507);	Cellular Component: chloroplast stroma (GO:0009570);	Molecular Function: oxidoreductase activity, acting on a sulfur group of donors, disulfide as acceptor (GO:0016671);	Cellular Component: chloroplast membrane (GO:0031969);	Biological Process: cell redox homeostasis (GO:0045454);	
gene-Cesc_013917	1	Molecular Function: calcium ion binding (GO:0005509);	
gene-Cesc_013918	3	Molecular Function: nucleic acid binding (GO:0003676);	Molecular Function: RNA-DNA hybrid ribonuclease activity (GO:0004523);	Molecular Function: metal ion binding (GO:0046872);	
gene-Cesc_013919	5	Molecular Function: calmodulin binding (GO:0005516);	Cellular Component: nucleus (GO:0005634);	Biological Process: response to water deprivation (GO:0009414);	Biological Process: response to salt stress (GO:0009651);	Biological Process: regulation of salicylic acid metabolic process (GO:0010337);	
gene-Cesc_013923	7	Cellular Component: cytoplasm (GO:0005737);	Cellular Component: endoplasmic reticulum (GO:0005783);	Cellular Component: endoplasmic reticulum membrane (GO:0005789);	Biological Process: chloroplast organization (GO:0009658);	Biological Process: hydrotropism (GO:0010274);	Cellular Component: membrane (GO:0016020);	Cellular Component: cortical endoplasmic reticulum (GO:0032541);	
gene-Cesc_013924	7	Cellular Component: cytoplasm (GO:0005737);	Cellular Component: endoplasmic reticulum (GO:0005783);	Cellular Component: endoplasmic reticulum membrane (GO:0005789);	Biological Process: chloroplast organization (GO:0009658);	Biological Process: hydrotropism (GO:0010274);	Cellular Component: membrane (GO:0016020);	Cellular Component: cortical endoplasmic reticulum (GO:0032541);	
gene-Cesc_013925	3	Molecular Function: serine-type endopeptidase activity (GO:0004252);	Cellular Component: integral component of membrane (GO:0016021);	Molecular Function: ubiquitin binding (GO:0043130);	
gene-Cesc_013927	9	Molecular Function: ubiquitin-protein transferase activity (GO:0004842);	Molecular Function: ATP binding (GO:0005524);	Cellular Component: endoplasmic reticulum (GO:0005783);	Biological Process: ubiquitin-dependent protein catabolic process (GO:0006511);	Cellular Component: membrane (GO:0016020);	Cellular Component: integral component of membrane (GO:0016021);	Molecular Function: ubiquitin protein ligase binding (GO:0031625);	Cellular Component: perinuclear region of cytoplasm (GO:0048471);	Molecular Function: ubiquitin protein ligase activity (GO:0061630);	
gene-Cesc_013928	5	Cellular Component: nucleus (GO:0005634);	Cellular Component: chloroplast (GO:0009507);	Biological Process: defense response to bacterium (GO:0009816);	Biological Process: positive regulation of DNA-binding transcription factor activity (GO:0051091);	Biological Process: cellular response to light stimulus (GO:0071482);	
gene-Cesc_013932	9	Molecular Function: ATP binding (GO:0005524);	Cellular Component: cytoplasm (GO:0005737);	Cellular Component: plasma membrane (GO:0005886);	Biological Process: defense response (GO:0006952);	Biological Process: signal transduction (GO:0007165);	Biological Process: plant-type hypersensitive response (GO:0009626);	Biological Process: detection of bacterium (GO:0016045);	Biological Process: defense response to bacterium (GO:0042742);	Molecular Function: ADP binding (GO:0043531);	
gene-Cesc_013934	8	Cellular Component: cell wall (GO:0005618);	Cellular Component: integral component of membrane (GO:0016021);	Molecular Function: pectinesterase activity (GO:0030599);	Biological Process: cell wall modification (GO:0042545);	Molecular Function: aspartyl esterase activity (GO:0045330);	Biological Process: pectin catabolic process (GO:0045490);	Molecular Function: pectinesterase inhibitor activity (GO:0046910);	Cellular Component: cell periphery (GO:0071944);	
gene-Cesc_013935	7	Molecular Function: endopeptidase activity (GO:0004175);	Cellular Component: nucleus (GO:0005634);	Biological Process: regulation of flower development (GO:0009909);	Biological Process: positive regulation of flower development (GO:0009911);	Biological Process: protein desumoylation (GO:0016926);	Molecular Function: deSUMOylase activity (GO:0016929);	Cellular Component: nuclear membrane (GO:0031965);	
gene-Cesc_013936	4	Cellular Component: proteasome complex (GO:0000502);	Cellular Component: cytosol (GO:0005829);	Molecular Function: enzyme regulator activity (GO:0030234);	Biological Process: regulation of protein catabolic process (GO:0042176);	
gene-Cesc_013938	4	Biological Process: polysaccharide catabolic process (GO:0000272);	Molecular Function: chitinase activity (GO:0004568);	Cellular Component: extracellular space (GO:0005615);	Biological Process: chitin catabolic process (GO:0006032);	
gene-Cesc_013939	3	Biological Process: polysaccharide catabolic process (GO:0000272);	Molecular Function: chitinase activity (GO:0004568);	Biological Process: chitin catabolic process (GO:0006032);	
gene-Cesc_013940	6	Molecular Function: DNA binding (GO:0003677);	Molecular Function: DNA-binding transcription factor activity (GO:0003700);	Cellular Component: nucleus (GO:0005634);	Biological Process: transcription, DNA-templated (GO:0006351);	Biological Process: epidermal cell differentiation (GO:0009913);	Biological Process: stomatal complex development (GO:0010374);	
gene-Cesc_013944	4	Molecular Function: minor groove of adenine-thymine-rich DNA binding (GO:0003680);	Molecular Function: DNA-binding transcription factor activity (GO:0003700);	Cellular Component: nucleus (GO:0005634);	Biological Process: transcription, DNA-templated (GO:0006351);	
gene-Cesc_013946	13	Molecular Function: protein kinase activity (GO:0004672);	Molecular Function: transmembrane receptor protein serine/threonine kinase activity (GO:0004675);	Molecular Function: ATP binding (GO:0005524);	Cellular Component: intracellular anatomical structure (GO:0005622);	Cellular Component: plasma membrane (GO:0005886);	Biological Process: protein phosphorylation (GO:0006468);	Biological Process: cell surface receptor signaling pathway (GO:0007166);	Biological Process: obsolete MAPK cascade involved in innate immune response (GO:0035420);	Biological Process: innate immune response (GO:0045087);	Cellular Component: anchored component of plasma membrane (GO:0046658);	Biological Process: cellular response to chitin (GO:0071323);	Biological Process: regulation of defense response to fungus (GO:1900150);	Biological Process: positive regulation of defense response to bacterium (GO:1900426);	
gene-Cesc_013949	7	Molecular Function: transcription coactivator activity (GO:0003713);	Cellular Component: nucleus (GO:0005634);	Cellular Component: nucleolus (GO:0005730);	Cellular Component: cytoplasm (GO:0005737);	Biological Process: transcription, DNA-templated (GO:0006351);	Molecular Function: sequence-specific DNA binding (GO:0043565);	Biological Process: positive regulation of transcription, DNA-templated (GO:0045893);	
gene-Cesc_013950	5	Molecular Function: RNA binding (GO:0003723);	Molecular Function: endonuclease activity (GO:0004519);	Biological Process: RNA modification (GO:0009451);	Cellular Component: chloroplast (GO:0009507);	Cellular Component: intracellular membrane-bounded organelle (GO:0043231);	
gene-Cesc_013952	3	Biological Process: carbohydrate metabolic process (GO:0005975);	Biological Process: defense response (GO:0006952);	Molecular Function: glucan endo-1,3-beta-D-glucosidase activity (GO:0042973);	
gene-Cesc_013953	17	Molecular Function: obsolete transcription factor activity, core RNA polymerase II binding (GO:0000991);	Molecular Function: DNA binding (GO:0003677);	Molecular Function: DNA-binding transcription factor activity (GO:0003700);	Molecular Function: translation elongation factor activity (GO:0003746);	Cellular Component: cytosol (GO:0005829);	Biological Process: heterochromatin assembly (GO:0006342);	Biological Process: transcription elongation from RNA polymerase II promoter (GO:0006368);	Cellular Component: transcription elongation factor complex (GO:0008023);	Cellular Component: plasmodesma (GO:0009506);	Molecular Function: nucleosome binding (GO:0031491);	Biological Process: positive regulation of transcription elongation from RNA polymerase II promoter (GO:0032968);	Biological Process: nucleosome organization (GO:0034728);	Cellular Component: euchromatin (GO:0035327);	Molecular Function: histone binding (GO:0042393);	Biological Process: mRNA transcription by RNA polymerase II (GO:0042789);	Biological Process: regulation of mRNA processing (GO:0050684);	Biological Process: obsolete chromatin maintenance (GO:0070827);	
gene-Cesc_013954	5	Molecular Function: RNA binding (GO:0003723);	Molecular Function: endonuclease activity (GO:0004519);	Cellular Component: mitochondrion (GO:0005739);	Biological Process: RNA modification (GO:0009451);	Cellular Component: intracellular membrane-bounded organelle (GO:0043231);	
gene-Cesc_013956	1	Molecular Function: cycloartenol synthase activity (GO:0016871);	
gene-Cesc_013960	1	Molecular Function: ubiquitin-protein transferase activity (GO:0004842);	
gene-Cesc_013961	6	Molecular Function: peroxidase activity (GO:0004601);	Cellular Component: extracellular region (GO:0005576);	Biological Process: response to oxidative stress (GO:0006979);	Molecular Function: heme binding (GO:0020037);	Biological Process: hydrogen peroxide catabolic process (GO:0042744);	Molecular Function: metal ion binding (GO:0046872);	
gene-Cesc_013964	6	Biological Process: sulfate assimilation (GO:0000103);	Molecular Function: adenylylsulfate kinase activity (GO:0004020);	Molecular Function: ATP binding (GO:0005524);	Cellular Component: cytosol (GO:0005829);	Biological Process: cysteine biosynthetic process (GO:0019344);	Biological Process: hydrogen sulfide biosynthetic process (GO:0070814);	
gene-Cesc_013967	4	Molecular Function: serine-type endopeptidase activity (GO:0004252);	Molecular Function: serine-type peptidase activity (GO:0008236);	Biological Process: plant-type cell wall modification (GO:0009827);	Cellular Component: membrane (GO:0016020);	
gene-Cesc_013968	4	Molecular Function: serine-type endopeptidase activity (GO:0004252);	Molecular Function: serine-type peptidase activity (GO:0008236);	Biological Process: plant-type cell wall modification (GO:0009827);	Cellular Component: membrane (GO:0016020);	
gene-Cesc_013969	8	Molecular Function: serine-type endopeptidase activity (GO:0004252);	Cellular Component: extracellular region (GO:0005576);	Cellular Component: cell wall (GO:0005618);	Cellular Component: plant-type cell wall (GO:0009505);	Biological Process: seed coat development (GO:0010214);	Cellular Component: apoplast (GO:0048046);	Biological Process: mucilage metabolic process involved in seed coat development (GO:0048359);	Biological Process: mucilage extrusion from seed coat (GO:0080001);	
gene-Cesc_013970	7	Molecular Function: serine-type endopeptidase activity (GO:0004252);	Cellular Component: vacuole (GO:0005773);	Cellular Component: vacuolar membrane (GO:0005774);	Cellular Component: plant-type cell wall (GO:0009505);	Biological Process: leaf senescence (GO:0010150);	Biological Process: secondary shoot formation (GO:0010223);	Cellular Component: apoplast (GO:0048046);	
gene-Cesc_013971	7	Molecular Function: transmembrane receptor protein serine/threonine kinase activity (GO:0004675);	Molecular Function: ATP binding (GO:0005524);	Cellular Component: plasma membrane (GO:0005886);	Biological Process: protein phosphorylation (GO:0006468);	Biological Process: cell surface receptor signaling pathway (GO:0007166);	Biological Process: brassinosteroid mediated signaling pathway (GO:0009742);	Biological Process: positive regulation of brassinosteroid mediated signaling pathway (GO:1900459);	
gene-Cesc_013972	8	Molecular Function: peroxidase activity (GO:0004601);	Cellular Component: extracellular region (GO:0005576);	Biological Process: response to oxidative stress (GO:0006979);	Cellular Component: plant-type cell wall (GO:0009505);	Biological Process: plant-type cell wall organization (GO:0009664);	Molecular Function: heme binding (GO:0020037);	Biological Process: hydrogen peroxide catabolic process (GO:0042744);	Molecular Function: metal ion binding (GO:0046872);	
gene-Cesc_013974	13	Biological Process: response to molecule of bacterial origin (GO:0002237);	Molecular Function: ATP binding (GO:0005524);	Cellular Component: mitochondrion (GO:0005739);	Cellular Component: mitochondrial envelope (GO:0005740);	Cellular Component: mitochondrial outer membrane (GO:0005741);	Biological Process: cell death (GO:0008219);	Biological Process: response to UV (GO:0009411);	Biological Process: response to bacterium (GO:0009617);	Biological Process: plant-type hypersensitive response (GO:0009626);	Biological Process: salicylic acid mediated signaling pathway (GO:0009863);	Cellular Component: integral component of membrane (GO:0016021);	Molecular Function: ATP hydrolysis activity (GO:0016887);	Molecular Function: identical protein binding (GO:0042802);	
gene-Cesc_013975	4	Molecular Function: RNA binding (GO:0003723);	Molecular Function: endonuclease activity (GO:0004519);	Biological Process: RNA modification (GO:0009451);	Cellular Component: intracellular membrane-bounded organelle (GO:0043231);	
gene-Cesc_013978	10	Molecular Function: DNA-binding transcription factor activity (GO:0003700);	Molecular Function: protein serine/threonine kinase activity (GO:0004674);	Molecular Function: ATP binding (GO:0005524);	Cellular Component: nucleus (GO:0005634);	Biological Process: transcription, DNA-templated (GO:0006351);	Biological Process: defense response (GO:0006952);	Biological Process: signal transduction (GO:0007165);	Cellular Component: chloroplast envelope (GO:0009941);	Molecular Function: ADP binding (GO:0043531);	Molecular Function: sequence-specific DNA binding (GO:0043565);	
gene-Cesc_013979	2	Molecular Function: glutathione transferase activity (GO:0004364);	Biological Process: auxin-activated signaling pathway (GO:0009734);	
gene-Cesc_013980	4	Molecular Function: peroxidase activity (GO:0004601);	Molecular Function: calcium ion binding (GO:0005509);	Cellular Component: integral component of membrane (GO:0016021);	Molecular Function: oxidoreductase activity, acting on NAD(P)H, oxygen as acceptor (GO:0050664);	
gene-Cesc_013981	14	Molecular Function: protein kinase activity (GO:0004672);	Molecular Function: protein serine/threonine kinase activity (GO:0004674);	Molecular Function: calmodulin-dependent protein kinase activity (GO:0004683);	Molecular Function: calcium ion binding (GO:0005509);	Molecular Function: calmodulin binding (GO:0005516);	Molecular Function: ATP binding (GO:0005524);	Cellular Component: nucleus (GO:0005634);	Cellular Component: cytoplasm (GO:0005737);	Cellular Component: plasma membrane (GO:0005886);	Biological Process: abscisic acid-activated signaling pathway (GO:0009738);	Molecular Function: calcium-dependent protein serine/threonine kinase activity (GO:0009931);	Biological Process: peptidyl-serine phosphorylation (GO:0018105);	Biological Process: intracellular signal transduction (GO:0035556);	Biological Process: protein autophosphorylation (GO:0046777);	
gene-Cesc_013982	8	Molecular Function: MAP kinase activity (GO:0004707);	Molecular Function: ATP binding (GO:0005524);	Cellular Component: nucleus (GO:0005634);	Cellular Component: mitochondrion (GO:0005739);	Cellular Component: cytosol (GO:0005829);	Biological Process: abscisic acid-activated signaling pathway (GO:0009738);	Biological Process: regulation of gene expression (GO:0010468);	Biological Process: intracellular signal transduction (GO:0035556);	
gene-Cesc_013983	2	Cellular Component: nucleus (GO:0005634);	Biological Process: protein metabolic process (GO:0019538);	
gene-Cesc_013985	4	Molecular Function: DNA binding (GO:0003677);	Cellular Component: nucleus (GO:0005634);	Biological Process: transcription, DNA-templated (GO:0006351);	Biological Process: regulation of transcription, DNA-templated (GO:0006355);	
gene-Cesc_013986	5	Molecular Function: obsolete signal transducer, downstream of receptor, with serine/threonine kinase activity (GO:0004702);	Molecular Function: ATP binding (GO:0005524);	Cellular Component: cytosol (GO:0005829);	Molecular Function: metal ion binding (GO:0046872);	Biological Process: regulation of stomatal opening (GO:1902456);	
gene-Cesc_013987	5	Molecular Function: GTP binding (GO:0005525);	Cellular Component: Golgi apparatus (GO:0005794);	Biological Process: small GTPase mediated signal transduction (GO:0007264);	Biological Process: protein transport (GO:0015031);	Biological Process: vesicle-mediated transport (GO:0016192);	
gene-Cesc_013988	4	Molecular Function: cyclin-dependent protein serine/threonine kinase activity (GO:0004693);	Molecular Function: ATP binding (GO:0005524);	Cellular Component: nucleus (GO:0005634);	Biological Process: protein phosphorylation (GO:0006468);	
gene-Cesc_013989	6	Molecular Function: DNA-binding transcription factor activity (GO:0003700);	Cellular Component: nucleus (GO:0005634);	Biological Process: transcription, DNA-templated (GO:0006351);	Biological Process: regulation of transcription, DNA-templated (GO:0006355);	Biological Process: glucosinolate metabolic process (GO:0019760);	Molecular Function: sequence-specific DNA binding (GO:0043565);	
gene-Cesc_013990	6	Molecular Function: DNA-binding transcription factor activity (GO:0003700);	Cellular Component: nucleus (GO:0005634);	Biological Process: transcription, DNA-templated (GO:0006351);	Biological Process: regulation of transcription, DNA-templated (GO:0006355);	Biological Process: regulation of growth (GO:0040008);	Molecular Function: sequence-specific DNA binding (GO:0043565);	
gene-Cesc_013991	7	Molecular Function: DNA-binding transcription factor activity (GO:0003700);	Cellular Component: nucleus (GO:0005634);	Biological Process: transcription, DNA-templated (GO:0006351);	Biological Process: regulation of transcription, DNA-templated (GO:0006355);	Biological Process: embryo development ending in seed dormancy (GO:0009793);	Biological Process: seed maturation (GO:0010431);	Molecular Function: sequence-specific DNA binding (GO:0043565);	
gene-Cesc_013994	8	Molecular Function: copper ion binding (GO:0005507);	Biological Process: lignin biosynthetic process (GO:0009809);	Biological Process: plant-type secondary cell wall biogenesis (GO:0009834);	Molecular Function: oxidoreductase activity (GO:0016491);	Molecular Function: oxidoreductase activity, acting on metal ions (GO:0016722);	Biological Process: lignin catabolic process (GO:0046274);	Cellular Component: apoplast (GO:0048046);	Molecular Function: hydroquinone:oxygen oxidoreductase activity (GO:0052716);	
gene-Cesc_013995	6	Molecular Function: transmembrane receptor protein serine/threonine kinase activity (GO:0004675);	Molecular Function: ATP binding (GO:0005524);	Cellular Component: plasma membrane (GO:0005886);	Biological Process: protein phosphorylation (GO:0006468);	Biological Process: cell surface receptor signaling pathway (GO:0007166);	Cellular Component: integral component of membrane (GO:0016021);	
gene-Cesc_013996	9	Cellular Component: Golgi membrane (GO:0000139);	Cellular Component: Golgi apparatus (GO:0005794);	Biological Process: plant-type secondary cell wall biogenesis (GO:0009834);	Cellular Component: integral component of membrane (GO:0016021);	Molecular Function: oxidoreductase activity (GO:0016491);	Molecular Function: transferase activity (GO:0016740);	Biological Process: xylan metabolic process (GO:0045491);	Biological Process: xylan biosynthetic process (GO:0045492);	Biological Process: xylan acetylation (GO:1990937);	
gene-Cesc_013997	5	Cellular Component: Golgi apparatus (GO:0005794);	Biological Process: plant-type secondary cell wall biogenesis (GO:0009834);	Cellular Component: integral component of membrane (GO:0016021);	Molecular Function: xylan O-acetyltransferase activity (GO:1990538);	Biological Process: xylan acetylation (GO:1990937);	
gene-Cesc_013998	5	Molecular Function: alpha-N-acetylglucosaminidase activity (GO:0004561);	Cellular Component: vacuole (GO:0005773);	Biological Process: metabolic process (GO:0008152);	Biological Process: embryo development ending in seed dormancy (GO:0009793);	Biological Process: positive regulation of cell division (GO:0051781);	
gene-Cesc_013999	4	Molecular Function: acetyl-CoA C-acetyltransferase activity (GO:0003985);	Cellular Component: cytosol (GO:0005829);	Biological Process: fatty acid beta-oxidation (GO:0006635);	Molecular Function: metal ion binding (GO:0046872);	
gene-Cesc_014000	9	Molecular Function: transporter activity (GO:0005215);	Cellular Component: mitochondrion (GO:0005739);	Cellular Component: mitochondrial inner membrane (GO:0005743);	Biological Process: manganese ion transport (GO:0006828);	Biological Process: mitochondrial transport (GO:0006839);	Cellular Component: integral component of membrane (GO:0016021);	Molecular Function: metallochaperone activity (GO:0016530);	Molecular Function: transmembrane transporter activity (GO:0022857);	Biological Process: response to paraquat (GO:1901562);	
gene-Cesc_014001	4	Molecular Function: nucleic acid binding (GO:0003676);	Molecular Function: endonuclease activity (GO:0004519);	Biological Process: DNA catabolic process (GO:0006308);	Molecular Function: metal ion binding (GO:0046872);	
gene-Cesc_014002	4	Molecular Function: nucleic acid binding (GO:0003676);	Molecular Function: endonuclease activity (GO:0004519);	Biological Process: DNA catabolic process (GO:0006308);	Molecular Function: metal ion binding (GO:0046872);	
gene-Cesc_014003	7	Biological Process: phospholipid biosynthetic process (GO:0008654);	Biological Process: flower development (GO:0009908);	Biological Process: cutin biosynthetic process (GO:0010143);	Cellular Component: membrane (GO:0016020);	Cellular Component: integral component of membrane (GO:0016021);	Molecular Function: phosphatase activity (GO:0016791);	Molecular Function: glycerol-3-phosphate 2-O-acyltransferase activity (GO:0090447);	
gene-Cesc_014004	4	Biological Process: carbohydrate metabolic process (GO:0005975);	Molecular Function: beta-glucosidase activity (GO:0008422);	Molecular Function: scopolin beta-glucosidase activity (GO:0102483);	Biological Process: glycosyl compound metabolic process (GO:1901657);	
gene-Cesc_014006	4	Cellular Component: mitochondrial inner membrane (GO:0005743);	Biological Process: mitochondrial transport (GO:0006839);	Cellular Component: integral component of membrane (GO:0016021);	Biological Process: transmembrane transport (GO:0055085);	
gene-Cesc_014007	9	Molecular Function: aminoacyl-tRNA editing activity (GO:0002161);	Molecular Function: leucine-tRNA ligase activity (GO:0004823);	Molecular Function: ATP binding (GO:0005524);	Cellular Component: mitochondrion (GO:0005739);	Biological Process: leucyl-tRNA aminoacylation (GO:0006429);	Cellular Component: chloroplast (GO:0009507);	Cellular Component: chloroplast stroma (GO:0009570);	Biological Process: embryo development ending in seed dormancy (GO:0009793);	Biological Process: mitochondrial translation (GO:0032543);	
gene-Cesc_014009	6	Biological Process: response to oxidative stress (GO:0006979);	Cellular Component: chloroplast (GO:0009507);	Cellular Component: chloroplast stroma (GO:0009570);	Biological Process: protein repair (GO:0030091);	Molecular Function: peptide-methionine (R)-S-oxide reductase activity (GO:0033743);	Molecular Function: metal ion binding (GO:0046872);	
gene-Cesc_014010	8	Molecular Function: nucleotide binding (GO:0000166);	Molecular Function: mRNA binding (GO:0003729);	Cellular Component: nucleus (GO:0005634);	Cellular Component: nucleolus (GO:0005730);	Biological Process: defense response (GO:0006952);	Biological Process: cell death (GO:0008219);	Biological Process: ethylene biosynthetic process (GO:0009693);	Biological Process: leaf senescence (GO:0010150);	
gene-Cesc_014012	5	Cellular Component: chloroplast stroma (GO:0009570);	Molecular Function: manganese ion binding (GO:0030145);	Molecular Function: 1-deoxy-D-xylulose-5-phosphate reductoisomerase activity (GO:0030604);	Biological Process: isopentenyl diphosphate biosynthetic process, methylerythritol 4-phosphate pathway involved in terpenoid biosynthetic process (GO:0051484);	Molecular Function: NADPH binding (GO:0070402);	
gene-Cesc_014014	1	Cellular Component: integral component of membrane (GO:0016021);	
gene-Cesc_014016	5	Molecular Function: DNA binding (GO:0003677);	Molecular Function: DNA-binding transcription factor activity (GO:0003700);	Cellular Component: nucleus (GO:0005634);	Biological Process: transcription, DNA-templated (GO:0006351);	Biological Process: regulation of transcription, DNA-templated (GO:0006355);	
gene-Cesc_014017	3	Cellular Component: intracellular anatomical structure (GO:0005622);	Biological Process: intracellular protein transport (GO:0006886);	Cellular Component: membrane (GO:0016020);	
gene-Cesc_014018	4	Molecular Function: ATP binding (GO:0005524);	Cellular Component: chloroplast (GO:0009507);	Cellular Component: integral component of membrane (GO:0016021);	Molecular Function: ATPase-coupled transmembrane transporter activity (GO:0042626);	
gene-Cesc_014020	5	Cellular Component: nuclear envelope (GO:0005635);	Cellular Component: nuclear pore (GO:0005643);	Cellular Component: endoplasmic reticulum (GO:0005783);	Biological Process: protein transport (GO:0015031);	Biological Process: mRNA transport (GO:0051028);	
gene-Cesc_014021	2	Molecular Function: translation initiation factor activity (GO:0003743);	Cellular Component: eukaryotic translation initiation factor 3 complex (GO:0005852);	
gene-Cesc_014022	2	Molecular Function: translation initiation factor activity (GO:0003743);	Biological Process: regulation of translation (GO:0006417);	
gene-Cesc_014024	10	Molecular Function: DNA binding (GO:0003677);	Molecular Function: DNA-binding transcription factor activity (GO:0003700);	Cellular Component: nucleus (GO:0005634);	Biological Process: transcription, DNA-templated (GO:0006351);	Biological Process: regulation of transcription, DNA-templated (GO:0006355);	Biological Process: embryo development ending in seed dormancy (GO:0009793);	Biological Process: leaf morphogenesis (GO:0009965);	Biological Process: cell differentiation (GO:0030154);	Biological Process: positive regulation of development, heterochronic (GO:0045962);	Biological Process: leaf development (GO:0048366);	
gene-Cesc_014025	6	Biological Process: MAPK cascade (GO:0000165);	Molecular Function: RNA polymerase II transcription regulatory region sequence-specific DNA binding (GO:0000977);	Molecular Function: DNA-binding transcription factor activity (GO:0003700);	Cellular Component: nucleus (GO:0005634);	Biological Process: transcription, DNA-templated (GO:0006351);	Biological Process: positive regulation of transcription by RNA polymerase II (GO:0045944);	
gene-Cesc_014026	4	Molecular Function: protein serine/threonine kinase activity (GO:0004674);	Molecular Function: ATP binding (GO:0005524);	Cellular Component: plasma membrane (GO:0005886);	Cellular Component: integral component of membrane (GO:0016021);	
gene-Cesc_014027	4	Biological Process: nitrogen compound metabolic process (GO:0006807);	Cellular Component: plastid (GO:0009536);	Molecular Function: hydrolase activity, acting on carbon-nitrogen (but not peptide) bonds (GO:0016810);	Biological Process: response to cadmium ion (GO:0046686);	
gene-Cesc_014028	5	Molecular Function: RNA binding (GO:0003723);	Molecular Function: endonuclease activity (GO:0004519);	Cellular Component: mitochondrion (GO:0005739);	Biological Process: RNA modification (GO:0009451);	Cellular Component: intracellular membrane-bounded organelle (GO:0043231);	
gene-Cesc_014029	7	Molecular Function: DNA-binding transcription factor activity (GO:0003700);	Cellular Component: nucleus (GO:0005634);	Biological Process: transcription, DNA-templated (GO:0006351);	Biological Process: seed germination (GO:0009845);	Molecular Function: sequence-specific DNA binding (GO:0043565);	Molecular Function: transcription cis-regulatory region binding (GO:0044212);	Molecular Function: protein heterodimerization activity (GO:0046982);	
gene-Cesc_014031	6	Molecular Function: guanyl-nucleotide exchange factor activity (GO:0005086);	Cellular Component: Sec61 translocon complex (GO:0005784);	Biological Process: SRP-dependent cotranslational protein targeting to membrane, translocation (GO:0006616);	Cellular Component: integral component of membrane (GO:0016021);	Biological Process: post-translational protein targeting to membrane, translocation (GO:0031204);	Cellular Component: endoplasmic reticulum Sec complex (GO:0031205);	
gene-Cesc_014032	5	Molecular Function: zinc ion binding (GO:0008270);	Cellular Component: chloroplast (GO:0009507);	Cellular Component: chloroplast stroma (GO:0009570);	Biological Process: chloroplast organization (GO:0009658);	Biological Process: chloroplast mRNA modification (GO:1900871);	
gene-Cesc_014034	7	Molecular Function: DNA-binding transcription factor activity (GO:0003700);	Cellular Component: nucleus (GO:0005634);	Biological Process: transcription, DNA-templated (GO:0006351);	Biological Process: defense response (GO:0006952);	Biological Process: leaf senescence (GO:0010150);	Biological Process: response to chitin (GO:0010200);	Molecular Function: sequence-specific DNA binding (GO:0043565);	
gene-Cesc_014035	8	Cellular Component: autophagosome membrane (GO:0000421);	Cellular Component: microtubule (GO:0005874);	Biological Process: autophagy (GO:0006914);	Biological Process: protein transport (GO:0015031);	Molecular Function: Atg8 ligase activity (GO:0019776);	Molecular Function: Atg8 activating enzyme activity (GO:0019779);	Molecular Function: Atg8-specific peptidase activity (GO:0019786);	Cellular Component: cytoplasmic vesicle (GO:0031410);	
gene-Cesc_014036	4	Cellular Component: proteasome complex (GO:0000502);	Cellular Component: cytosol (GO:0005829);	Molecular Function: enzyme regulator activity (GO:0030234);	Biological Process: regulation of protein catabolic process (GO:0042176);	
gene-Cesc_014041	8	Molecular Function: RNA binding (GO:0003723);	Molecular Function: endonuclease activity (GO:0004519);	Cellular Component: mitochondrion (GO:0005739);	Biological Process: response to oxidative stress (GO:0006979);	Biological Process: RNA modification (GO:0009451);	Biological Process: response to salt stress (GO:0009651);	Biological Process: response to abscisic acid (GO:0009737);	Biological Process: mitochondrial ATP synthesis coupled electron transport (GO:0042775);	
gene-Cesc_014043	8	Cellular Component: chloroplast (GO:0009507);	Cellular Component: chloroplast thylakoid (GO:0009534);	Cellular Component: chloroplast thylakoid membrane (GO:0009535);	Cellular Component: chloroplast thylakoid lumen (GO:0009543);	Cellular Component: thylakoid (GO:0009579);	Biological Process: photosystem II repair (GO:0010206);	Biological Process: photosystem II assembly (GO:0010207);	Biological Process: cellular response to light intensity (GO:0071484);	
gene-Cesc_014046	6	Molecular Function: 1-deoxy-D-xylulose-5-phosphate synthase activity (GO:0008661);	Biological Process: thiamine biosynthetic process (GO:0009228);	Cellular Component: chloroplast (GO:0009507);	Biological Process: terpenoid biosynthetic process (GO:0016114);	Molecular Function: metal ion binding (GO:0046872);	Biological Process: 1-deoxy-D-xylulose 5-phosphate biosynthetic process (GO:0052865);	
gene-Cesc_014047	7	Cellular Component: chromosome, telomeric region (GO:0000784);	Molecular Function: damaged DNA binding (GO:0003684);	Biological Process: DNA repair (GO:0006281);	Biological Process: double-strand break repair via nonhomologous end joining (GO:0006303);	Biological Process: protection from non-homologous end joining at telomere (GO:0031848);	Molecular Function: 5'-3' exodeoxyribonuclease activity (GO:0035312);	Biological Process: interstrand cross-link repair (GO:0036297);	
gene-Cesc_014050	7	Molecular Function: folic acid transmembrane transporter activity (GO:0008517);	Cellular Component: chloroplast envelope (GO:0009941);	Molecular Function: 5-formyltetrahydrofolate transmembrane transporter activity (GO:0015231);	Molecular Function: methotrexate transmembrane transporter activity (GO:0015350);	Cellular Component: integral component of membrane (GO:0016021);	Cellular Component: chloroplast membrane (GO:0031969);	Biological Process: methotrexate transport (GO:0051958);	
gene-Cesc_014062	6	Molecular Function: DNA binding (GO:0003677);	Molecular Function: DNA-binding transcription factor activity (GO:0003700);	Cellular Component: nucleus (GO:0005634);	Biological Process: transcription, DNA-templated (GO:0006351);	Biological Process: ethylene-activated signaling pathway (GO:0009873);	Biological Process: response to chitin (GO:0010200);	
gene-Cesc_014063	3	Molecular Function: structural constituent of ribosome (GO:0003735);	Cellular Component: ribosome (GO:0005840);	Biological Process: translation (GO:0006412);	
gene-Cesc_014064	2	Cellular Component: plasma membrane (GO:0005886);	Cellular Component: integral component of membrane (GO:0016021);	
gene-Cesc_014068	3	Cellular Component: endoplasmic reticulum (GO:0005783);	Cellular Component: endoplasmic reticulum membrane (GO:0005789);	Cellular Component: integral component of membrane (GO:0016021);	
gene-Cesc_014069	3	Cellular Component: nucleus (GO:0005634);	Biological Process: transcription, DNA-templated (GO:0006351);	Biological Process: regulation of transcription, DNA-templated (GO:0006355);	
gene-Cesc_014070	3	Molecular Function: voltage-gated chloride channel activity (GO:0005247);	Cellular Component: chloride channel complex (GO:0034707);	Biological Process: chloride transmembrane transport (GO:1902476);	
gene-Cesc_014071	4	Molecular Function: magnesium ion binding (GO:0000287);	Molecular Function: inorganic diphosphatase activity (GO:0004427);	Cellular Component: cytoplasm (GO:0005737);	Biological Process: phosphate-containing compound metabolic process (GO:0006796);	
gene-Cesc_014072	7	Molecular Function: calcium ion binding (GO:0005509);	Cellular Component: mitochondrion (GO:0005739);	Cellular Component: mitochondrial inner membrane (GO:0005743);	Cellular Component: mitochondrial intermembrane space (GO:0005758);	Cellular Component: peroxisome (GO:0005777);	Molecular Function: oxidoreductase activity (GO:0016491);	Biological Process: obsolete oxidation-reduction process (GO:0055114);	
gene-Cesc_014073	8	Biological Process: multicellular organism development (GO:0007275);	Biological Process: response to light stimulus (GO:0009416);	Biological Process: response to wounding (GO:0009611);	Biological Process: jasmonic acid metabolic process (GO:0009694);	Biological Process: response to auxin (GO:0009733);	Biological Process: induced systemic resistance, jasmonic acid mediated signaling pathway (GO:0009864);	Biological Process: regulation of growth (GO:0040008);	Molecular Function: jasmonate-amino synthetase activity (GO:0080123);	
gene-Cesc_014074	8	Molecular Function: copper ion binding (GO:0005507);	Biological Process: lignin biosynthetic process (GO:0009809);	Biological Process: plant-type secondary cell wall biogenesis (GO:0009834);	Molecular Function: oxidoreductase activity (GO:0016491);	Molecular Function: oxidoreductase activity, acting on metal ions (GO:0016722);	Biological Process: lignin catabolic process (GO:0046274);	Cellular Component: apoplast (GO:0048046);	Molecular Function: hydroquinone:oxygen oxidoreductase activity (GO:0052716);	
gene-Cesc_014075	9	Molecular Function: GTPase activity (GO:0003924);	Molecular Function: GTP binding (GO:0005525);	Cellular Component: mitochondrion (GO:0005739);	Cellular Component: peroxisome (GO:0005777);	Biological Process: peroxisome organization (GO:0007031);	Biological Process: cell cycle (GO:0007049);	Molecular Function: microtubule binding (GO:0008017);	Molecular Function: identical protein binding (GO:0042802);	Biological Process: cell division (GO:0051301);	
gene-Cesc_014076	7	Cellular Component: endoplasmic reticulum (GO:0005783);	Cellular Component: Golgi apparatus (GO:0005794);	Cellular Component: cytosol (GO:0005829);	Cellular Component: plasma membrane (GO:0005886);	Biological Process: receptor-mediated endocytosis (GO:0006898);	Cellular Component: cytoplasmic vesicle (GO:0031410);	Cellular Component: vesicle (GO:0031982);	
gene-Cesc_014077	12	Cellular Component: endoplasmic reticulum (GO:0005783);	Cellular Component: endoplasmic reticulum membrane (GO:0005789);	Biological Process: embryo development ending in seed dormancy (GO:0009793);	Cellular Component: membrane (GO:0016020);	Cellular Component: integral component of membrane (GO:0016021);	Molecular Function: acetoacetyl-CoA reductase activity (GO:0018454);	Biological Process: very long-chain fatty acid biosynthetic process (GO:0042761);	Molecular Function: ketoreductase activity (GO:0045703);	Molecular Function: 3-oxo-arachidoyl-CoA reductase activity (GO:0102339);	Molecular Function: 3-oxo-behenoyl-CoA reductase activity (GO:0102340);	Molecular Function: 3-oxo-lignoceroyl-CoA reductase activity (GO:0102341);	Molecular Function: 3-oxo-cerotoyl-CoA reductase activity (GO:0102342);	
gene-Cesc_014078	5	Molecular Function: phosphoglycerate mutase activity (GO:0004619);	Cellular Component: cytoplasm (GO:0005737);	Biological Process: glucose catabolic process (GO:0006007);	Biological Process: glycolytic process (GO:0006096);	Molecular Function: manganese ion binding (GO:0030145);	
gene-Cesc_014079	7	Molecular Function: protein kinase activity (GO:0004672);	Molecular Function: protein serine/threonine kinase activity (GO:0004674);	Molecular Function: ATP binding (GO:0005524);	Cellular Component: plasma membrane (GO:0005886);	Cellular Component: plasmodesma (GO:0009506);	Cellular Component: integral component of membrane (GO:0016021);	Biological Process: protein autophosphorylation (GO:0046777);	
gene-Cesc_014080	2	Molecular Function: protein serine/threonine phosphatase activity (GO:0004722);	Molecular Function: metal ion binding (GO:0046872);	
gene-Cesc_014081	7	Molecular Function: ferroxidase activity (GO:0004322);	Molecular Function: iron ion binding (GO:0005506);	Cellular Component: cytoplasm (GO:0005737);	Biological Process: iron ion transport (GO:0006826);	Biological Process: intracellular sequestering of iron ion (GO:0006880);	Molecular Function: ferric iron binding (GO:0008199);	Cellular Component: chloroplast (GO:0009507);	
gene-Cesc_014082	2	Biological Process: lipid catabolic process (GO:0016042);	Molecular Function: hydrolase activity (GO:0016787);	
gene-Cesc_014083	3	Cellular Component: nucleosome (GO:0000786);	Molecular Function: DNA binding (GO:0003677);	Cellular Component: nucleus (GO:0005634);	
gene-Cesc_014084	7	Molecular Function: DNA binding (GO:0003677);	Molecular Function: DNA-binding transcription factor activity (GO:0003700);	Cellular Component: nucleus (GO:0005634);	Biological Process: transcription, DNA-templated (GO:0006351);	Biological Process: response to blue light (GO:0009637);	Biological Process: flower development (GO:0009908);	Biological Process: positive regulation of flower development (GO:0009911);	
gene-Cesc_014086	2	Molecular Function: copper ion binding (GO:0005507);	Molecular Function: oxidoreductase activity (GO:0016491);	
gene-Cesc_014088	6	Molecular Function: RNA binding (GO:0003723);	Biological Process: mRNA processing (GO:0006397);	Biological Process: regulation of translation (GO:0006417);	Biological Process: RNA splicing (GO:0008380);	Cellular Component: chloroplast stroma (GO:0009570);	Cellular Component: ribonucleoprotein complex (GO:0030529);	
gene-Cesc_014089	17	Cellular Component: spindle pole (GO:0000922);	Cellular Component: equatorial microtubule organizing center (GO:0000923);	Cellular Component: gamma-tubulin complex (GO:0000930);	Molecular Function: structural constituent of cytoskeleton (GO:0005200);	Cellular Component: nuclear envelope (GO:0005635);	Cellular Component: cytoplasm (GO:0005737);	Cellular Component: cell cortex (GO:0005938);	Biological Process: meiotic cell cycle (GO:0007126);	Cellular Component: gamma-tubulin small complex (GO:0008275);	Biological Process: cytoplasmic microtubule organization (GO:0031122);	Biological Process: gamma-tubulin complex localization (GO:0033566);	Molecular Function: gamma-tubulin binding (GO:0043015);	Biological Process: gametophyte development (GO:0048229);	Biological Process: microtubule nucleation by interphase microtubule organizing center (GO:0051415);	Cellular Component: cortical microtubule (GO:0055028);	Biological Process: positive regulation of microtubule nucleation (GO:0090063);	Biological Process: mitotic spindle assembly (GO:0090307);	
gene-Cesc_014092	13	Molecular Function: GTPase activator activity (GO:0005096);	Cellular Component: nucleus (GO:0005634);	Cellular Component: cytosol (GO:0005829);	Cellular Component: plasma membrane (GO:0005886);	Biological Process: defense response (GO:0006952);	Molecular Function: lipid binding (GO:0008289);	Biological Process: response to wounding (GO:0009611);	Biological Process: response to salt stress (GO:0009651);	Biological Process: abscisic acid-activated signaling pathway (GO:0009738);	Biological Process: positive regulation of GTPase activity (GO:0043547);	Molecular Function: metal ion binding (GO:0046872);	Biological Process: positive regulation of response to salt stress (GO:1901002);	Biological Process: positive regulation of defense response to bacterium (GO:1902479);	
gene-Cesc_014093	3	Cellular Component: Golgi membrane (GO:0000139);	Cellular Component: integral component of membrane (GO:0016021);	Molecular Function: glycosyltransferase activity (GO:0016757);	
gene-Cesc_014094	7	Cellular Component: Golgi apparatus (GO:0005794);	Cellular Component: plasma membrane (GO:0005886);	Cellular Component: clathrin-coated pit (GO:0005905);	Biological Process: intracellular protein transport (GO:0006886);	Biological Process: endocytosis (GO:0006897);	Molecular Function: lipid binding (GO:0008289);	Cellular Component: clathrin adaptor complex (GO:0030131);	
gene-Cesc_014096	6	Molecular Function: dihydrolipoyl dehydrogenase activity (GO:0004148);	Cellular Component: mitochondrion (GO:0005739);	Cellular Component: mitochondrial matrix (GO:0005759);	Cellular Component: glycine cleavage complex (GO:0005960);	Biological Process: cell redox homeostasis (GO:0045454);	Molecular Function: flavin adenine dinucleotide binding (GO:0050660);	
gene-Cesc_014097	1	Molecular Function: acyltransferase activity, transferring groups other than amino-acyl groups (GO:0016747);	
gene-Cesc_014098	4	Cellular Component: endoplasmic reticulum membrane (GO:0005789);	Cellular Component: integral component of membrane (GO:0016021);	Molecular Function: protein-cysteine S-palmitoyltransferase activity (GO:0019706);	Cellular Component: cytoplasmic vesicle membrane (GO:0030659);	
gene-Cesc_014099	12	Molecular Function: DNA binding (GO:0003677);	Molecular Function: DNA-binding transcription factor activity (GO:0003700);	Cellular Component: nucleus (GO:0005634);	Biological Process: transcription, DNA-templated (GO:0006351);	Biological Process: regulation of transcription, DNA-templated (GO:0006355);	Biological Process: red, far-red light phototransduction (GO:0009585);	Biological Process: response to red or far red light (GO:0009639);	Biological Process: de-etiolation (GO:0009704);	Biological Process: gibberellic acid mediated signaling pathway (GO:0009740);	Biological Process: red or far-red light signaling pathway (GO:0010017);	Biological Process: positive regulation of anthocyanin metabolic process (GO:0031539);	Molecular Function: identical protein binding (GO:0042802);	
gene-Cesc_014103	5	Molecular Function: nucleotide binding (GO:0000166);	Molecular Function: structural constituent of ribosome (GO:0003735);	Cellular Component: ribosome (GO:0005840);	Biological Process: translation (GO:0006412);	Molecular Function: rRNA binding (GO:0019843);	
gene-Cesc_014106	5	Cellular Component: lysosomal membrane (GO:0005765);	Cellular Component: vacuolar membrane (GO:0005774);	Molecular Function: L-cystine transmembrane transporter activity (GO:0015184);	Biological Process: L-cystine transport (GO:0015811);	Cellular Component: integral component of membrane (GO:0016021);	
gene-Cesc_014109	5	Molecular Function: phosphorelay sensor kinase activity (GO:0000155);	Cellular Component: intracellular anatomical structure (GO:0005622);	Cellular Component: plasma membrane (GO:0005886);	Biological Process: cytokinin-activated signaling pathway (GO:0009736);	Cellular Component: integral component of membrane (GO:0016021);	
gene-Cesc_014110	7	Molecular Function: tRNA binding (GO:0000049);	Molecular Function: methionine-tRNA ligase activity (GO:0004825);	Molecular Function: ATP binding (GO:0005524);	Cellular Component: cytosol (GO:0005829);	Biological Process: tRNA aminoacylation for protein translation (GO:0006418);	Biological Process: methionyl-tRNA aminoacylation (GO:0006431);	Biological Process: response to cadmium ion (GO:0046686);	
gene-Cesc_014111	11	Cellular Component: endoplasmic reticulum (GO:0005783);	Cellular Component: chloroplast (GO:0009507);	Cellular Component: plastid (GO:0009536);	Cellular Component: chloroplast outer membrane (GO:0009707);	Cellular Component: chloroplast envelope (GO:0009941);	Cellular Component: membrane (GO:0016020);	Cellular Component: integral component of membrane (GO:0016021);	Biological Process: acylglycerol transport (GO:0034196);	Molecular Function: protein homodimerization activity (GO:0042803);	Molecular Function: phosphatidic acid binding (GO:0070300);	Biological Process: ER to chloroplast lipid transport (GO:1990052);	
gene-Cesc_014113	4	Cellular Component: cytoplasm (GO:0005737);	Molecular Function: electron transfer activity (GO:0009055);	Molecular Function: protein-disulfide reductase activity (GO:0015035);	Biological Process: cell redox homeostasis (GO:0045454);	
gene-Cesc_014114	4	Molecular Function: DNA binding (GO:0003677);	Molecular Function: DNA-binding transcription factor activity (GO:0003700);	Cellular Component: nucleus (GO:0005634);	Biological Process: transcription, DNA-templated (GO:0006351);	
gene-Cesc_014116	13	Molecular Function: histone acetyltransferase activity (GO:0004402);	Cellular Component: nucleus (GO:0005634);	Biological Process: transcription, DNA-templated (GO:0006351);	Biological Process: regulation of transcription, DNA-templated (GO:0006355);	Molecular Function: zinc ion binding (GO:0008270);	Cellular Component: plasmodesma (GO:0009506);	Molecular Function: double-stranded methylated DNA binding (GO:0010385);	Molecular Function: histone binding (GO:0042393);	Biological Process: histone H3-K18 acetylation (GO:0043971);	Biological Process: histone H3-K23 acetylation (GO:0043972);	Biological Process: regulation of DNA methylation (GO:0044030);	Biological Process: histone H3-K14 acetylation (GO:0044154);	Biological Process: gene silencing by RNA-directed DNA methylation (GO:0080188);	
gene-Cesc_014119	6	Molecular Function: DNA binding (GO:0003677);	Molecular Function: protein serine/threonine kinase activity (GO:0004674);	Molecular Function: ATP binding (GO:0005524);	Cellular Component: nucleus (GO:0005634);	Biological Process: cellular response to DNA damage stimulus (GO:0006974);	Biological Process: meiotic cell cycle (GO:0051321);	
gene-Cesc_014120	4	Molecular Function: RNA binding (GO:0003723);	Molecular Function: endonuclease activity (GO:0004519);	Biological Process: RNA modification (GO:0009451);	Cellular Component: intracellular membrane-bounded organelle (GO:0043231);	
gene-Cesc_014121	2	Cellular Component: ESCRT I complex (GO:0000813);	Biological Process: protein transport (GO:0015031);	
gene-Cesc_014123	4	Cellular Component: nucleus (GO:0005634);	Cellular Component: plasma membrane (GO:0005886);	Cellular Component: pollen tube tip (GO:0090404);	Biological Process: regulation of auxin polar transport (GO:2000012);	
gene-Cesc_014124	5	Cellular Component: nucleus (GO:0005634);	Molecular Function: methyltransferase activity (GO:0008168);	Biological Process: vegetative to reproductive phase transition of meristem (GO:0010228);	Molecular Function: histone binding (GO:0042393);	Cellular Component: Set1C/COMPASS complex (GO:0048188);	
gene-Cesc_014126	2	Molecular Function: ATP binding (GO:0005524);	Cellular Component: chloroplast stroma (GO:0009570);	
gene-Cesc_014128	11	Molecular Function: calcium ion binding (GO:0005509);	Cellular Component: chloroplast (GO:0009507);	Cellular Component: chloroplast thylakoid membrane (GO:0009535);	Cellular Component: chloroplast thylakoid lumen (GO:0009543);	Cellular Component: chloroplast stroma (GO:0009570);	Cellular Component: thylakoid (GO:0009579);	Cellular Component: photosystem II oxygen evolving complex (GO:0009654);	Cellular Component: membrane (GO:0016020);	Cellular Component: extrinsic component of membrane (GO:0019898);	Cellular Component: thylakoid lumen (GO:0031977);	Biological Process: photosystem I assembly (GO:0048564);	
gene-Cesc_014130	1	Cellular Component: extracellular region (GO:0005576);	
gene-Cesc_014132	11	Molecular Function: nucleotide binding (GO:0000166);	Biological Process: nuclear-transcribed mRNA catabolic process, deadenylation-dependent decay (GO:0000288);	Cellular Component: P-body (GO:0000932);	Molecular Function: DNA-directed 5'-3' RNA polymerase activity (GO:0003899);	Cellular Component: RNA polymerase II, core complex (GO:0005665);	Biological Process: transcription by RNA polymerase II (GO:0006366);	Biological Process: transcription initiation from RNA polymerase II promoter (GO:0006367);	Molecular Function: translation initiation factor binding (GO:0031369);	Biological Process: mRNA export from nucleus in response to heat stress (GO:0031990);	Biological Process: recruitment of 3'-end processing factors to RNA polymerase II holoenzyme complex (GO:0034402);	Biological Process: positive regulation of translational initiation (GO:0045948);	
gene-Cesc_014133	1	Cellular Component: clathrin-coated vesicle (GO:0030136);	
gene-Cesc_014134	6	Molecular Function: DNA binding (GO:0003677);	Molecular Function: DNA-binding transcription factor activity (GO:0003700);	Cellular Component: nucleus (GO:0005634);	Biological Process: transcription, DNA-templated (GO:0006351);	Biological Process: regulation of transcription, DNA-templated (GO:0006355);	Biological Process: positive regulation of brassinosteroid biosynthetic process (GO:2000488);	
gene-Cesc_014136	5	Molecular Function: RNA binding (GO:0003723);	Molecular Function: endonuclease activity (GO:0004519);	Cellular Component: mitochondrion (GO:0005739);	Cellular Component: intracellular membrane-bounded organelle (GO:0043231);	Biological Process: mitochondrial RNA modification (GO:1900864);	
gene-Cesc_014138	2	Cellular Component: endosome (GO:0005768);	Cellular Component: BLOC-1 complex (GO:0031083);	
gene-Cesc_014141	4	Molecular Function: ubiquitin-protein transferase activity (GO:0004842);	Cellular Component: nucleus (GO:0005634);	Cellular Component: cytoplasm (GO:0005737);	Biological Process: protein ubiquitination (GO:0016567);	
gene-Cesc_014142	2	Cellular Component: extracellular region (GO:0005576);	Cellular Component: cell wall (GO:0005618);	
gene-Cesc_014143	5	Cellular Component: nucleus (GO:0005634);	Biological Process: chloroplast organization (GO:0009658);	Biological Process: positive regulation of transcription, DNA-templated (GO:0045893);	Biological Process: circadian behavior (GO:0048512);	Biological Process: response to karrikin (GO:0080167);	
gene-Cesc_014149	2	Cellular Component: extracellular region (GO:0005576);	Cellular Component: plasmodesma (GO:0009506);	
gene-Cesc_014157	7	Cellular Component: plasma membrane (GO:0005886);	Cellular Component: integral component of plasma membrane (GO:0005887);	Biological Process: water transport (GO:0006833);	Biological Process: response to water deprivation (GO:0009414);	Molecular Function: water channel activity (GO:0015250);	Cellular Component: membrane (GO:0016020);	Biological Process: ion transmembrane transport (GO:0034220);	
gene-Cesc_014158	8	Cellular Component: chromosome, centromeric region (GO:0000775);	Molecular Function: DNA binding (GO:0003677);	Cellular Component: nucleus (GO:0005634);	Cellular Component: chromosome (GO:0005694);	Molecular Function: zinc ion binding (GO:0008270);	Molecular Function: histone-lysine N-methyltransferase activity (GO:0018024);	Biological Process: regulation of gene expression, epigenetic (GO:0040029);	Molecular Function: histone methyltransferase activity (GO:0042054);	
gene-Cesc_014160	6	Cellular Component: Golgi apparatus (GO:0005794);	Cellular Component: cytosol (GO:0005829);	Molecular Function: obsolete protein transporter activity (GO:0008565);	Cellular Component: retromer complex (GO:0030904);	Cellular Component: late endosome membrane (GO:0031902);	Biological Process: retrograde transport, endosome to Golgi (GO:0042147);	
gene-Cesc_014161	5	Cellular Component: trans-Golgi network (GO:0005802);	Cellular Component: plasma membrane (GO:0005886);	Biological Process: phosphate ion transport (GO:0006817);	Cellular Component: integral component of membrane (GO:0016021);	Biological Process: cellular response to phosphate starvation (GO:0016036);	
gene-Cesc_014163	5	Molecular Function: CDP-diacylglycerol-serine O-phosphatidyltransferase activity (GO:0003882);	Cellular Component: endoplasmic reticulum membrane (GO:0005789);	Biological Process: phosphatidylethanolamine biosynthetic process (GO:0006646);	Biological Process: phosphatidylserine biosynthetic process (GO:0006659);	Cellular Component: integral component of membrane (GO:0016021);	
gene-Cesc_014164	4	Molecular Function: hydroxyphenylpyruvate reductase activity (GO:0047995);	Molecular Function: NAD binding (GO:0051287);	Biological Process: obsolete oxidation-reduction process (GO:0055114);	Molecular Function: R(+)-3,4-dihydroxyphenyllactate:NADP+ oxidoreductase activity (GO:0102742);	
gene-Cesc_014165	4	Molecular Function: DNA binding (GO:0003677);	Cellular Component: nucleus (GO:0005634);	Biological Process: transcription, DNA-templated (GO:0006351);	Biological Process: regulation of transcription, DNA-templated (GO:0006355);	
gene-Cesc_014167	2	Cellular Component: integral component of plasma membrane (GO:0005887);	Molecular Function: sugar transmembrane transporter activity (GO:0051119);	
gene-Cesc_014168	5	Cellular Component: chloroplast (GO:0009507);	Molecular Function: xenobiotic transmembrane transporter activity (GO:0015238);	Molecular Function: antiporter activity (GO:0015297);	Cellular Component: integral component of membrane (GO:0016021);	Cellular Component: chloroplast membrane (GO:0031969);	
gene-Cesc_014171	4	Cellular Component: chloroplast (GO:0009507);	Cellular Component: chloroplast stroma (GO:0009570);	Molecular Function: glyoxalase III activity (GO:0019172);	Molecular Function: protein deglycase activity (GO:0036524);	
gene-Cesc_014172	4	Cellular Component: cytosol (GO:0005829);	Biological Process: ubiquitin-dependent protein catabolic process (GO:0006511);	Biological Process: protein deubiquitination (GO:0016579);	Molecular Function: cysteine-type deubiquitinase activity (GO:0036459);	
gene-Cesc_014173	4	Cellular Component: Golgi apparatus (GO:0005794);	Cellular Component: integral component of membrane (GO:0016021);	Molecular Function: O-acetyltransferase activity (GO:0016413);	Biological Process: cell wall organization or biogenesis (GO:0071554);	
gene-Cesc_014174	11	Cellular Component: chromatin (GO:0000785);	Molecular Function: chromatin binding (GO:0003682);	Molecular Function: guanyl-nucleotide exchange factor activity (GO:0005085);	Cellular Component: nucleus (GO:0005634);	Cellular Component: cytosol (GO:0005829);	Biological Process: response to UV (GO:0009411);	Biological Process: entrainment of circadian clock (GO:0009649);	Molecular Function: photoreceptor activity (GO:0009881);	Biological Process: response to UV-B (GO:0010224);	Biological Process: protein-chromophore linkage (GO:0018298);	Molecular Function: protein homodimerization activity (GO:0042803);	
gene-Cesc_014175	6	Molecular Function: ubiquitin-protein transferase activity (GO:0004842);	Biological Process: organelle organization (GO:0006996);	Molecular Function: zinc ion binding (GO:0008270);	Cellular Component: chloroplast outer membrane (GO:0009707);	Cellular Component: integral component of membrane (GO:0016021);	Biological Process: regulation of protein import into chloroplast stroma (GO:1904215);	
gene-Cesc_014176	4	Molecular Function: ubiquitin-protein transferase activity (GO:0004842);	Cellular Component: cytoplasm (GO:0005737);	Molecular Function: zinc ion binding (GO:0008270);	Biological Process: regulation of signal transduction (GO:0009966);	
gene-Cesc_014177	4	Molecular Function: carbonate dehydratase activity (GO:0004089);	Molecular Function: zinc ion binding (GO:0008270);	Cellular Component: chloroplast stroma (GO:0009570);	Biological Process: carbon utilization (GO:0015976);	
gene-Cesc_014178	5	Cellular Component: Golgi membrane (GO:0000139);	Cellular Component: Golgi apparatus (GO:0005794);	Biological Process: plant-type secondary cell wall biogenesis (GO:0009834);	Cellular Component: integral component of membrane (GO:0016021);	Biological Process: xylan biosynthetic process (GO:0045492);	
gene-Cesc_014179	3	Cellular Component: transcription factor TFIID complex (GO:0005669);	Biological Process: DNA-templated transcription, initiation (GO:0006352);	Biological Process: regulation of transcription, DNA-templated (GO:0006355);	
gene-Cesc_014181	7	Molecular Function: CDP-diacylglycerol-inositol 3-phosphatidyltransferase activity (GO:0003881);	Cellular Component: endoplasmic reticulum (GO:0005783);	Cellular Component: Golgi apparatus (GO:0005794);	Biological Process: phospholipid biosynthetic process (GO:0008654);	Cellular Component: membrane (GO:0016020);	Cellular Component: integral component of membrane (GO:0016021);	Molecular Function: metal ion binding (GO:0046872);	
gene-Cesc_014182	3	Biological Process: fatty acid biosynthetic process (GO:0006633);	Cellular Component: chloroplast (GO:0009507);	Molecular Function: phosphopantetheine binding (GO:0031177);	
gene-Cesc_014183	6	Molecular Function: protein serine/threonine kinase activity (GO:0004674);	Molecular Function: ATP binding (GO:0005524);	Cellular Component: intracellular anatomical structure (GO:0005622);	Biological Process: peptidyl-serine phosphorylation (GO:0018105);	Biological Process: peptidyl-threonine phosphorylation (GO:0018107);	Biological Process: intracellular signal transduction (GO:0035556);	
gene-Cesc_014184	5	Cellular Component: mitochondrion (GO:0005739);	Biological Process: lipid A biosynthetic process (GO:0009245);	Molecular Function: N-acyltransferase activity (GO:0016410);	Molecular Function: UDP-3-O-(R-3-hydroxymyristoyl)-glucosamine N-acyltransferase activity (GO:0043764);	Biological Process: lipid X metabolic process (GO:2001289);	
gene-Cesc_014185	7	Molecular Function: pyruvate dehydrogenase (acetyl-transferring) activity (GO:0004739);	Biological Process: acetyl-CoA biosynthetic process from pyruvate (GO:0006086);	Biological Process: glycolytic process (GO:0006096);	Molecular Function: zinc ion binding (GO:0008270);	Cellular Component: chloroplast (GO:0009507);	Cellular Component: chloroplast envelope (GO:0009941);	Biological Process: pollen tube development (GO:0048868);	
gene-Cesc_014186	7	Molecular Function: peptidyl-prolyl cis-trans isomerase activity (GO:0003755);	Cellular Component: endosome (GO:0005768);	Cellular Component: Golgi apparatus (GO:0005794);	Cellular Component: trans-Golgi network (GO:0005802);	Cellular Component: plasma membrane (GO:0005886);	Biological Process: protein folding (GO:0006457);	Cellular Component: integral component of membrane (GO:0016021);	
gene-Cesc_014187	9	Molecular Function: copper ion binding (GO:0005507);	Molecular Function: ATP binding (GO:0005524);	Cellular Component: mitochondrion (GO:0005739);	Cellular Component: mitochondrial matrix (GO:0005759);	Biological Process: response to unfolded protein (GO:0006986);	Biological Process: response to heat (GO:0009408);	Molecular Function: unfolded protein binding (GO:0051082);	Biological Process: chaperone cofactor-dependent protein refolding (GO:0051085);	Molecular Function: chaperone binding (GO:0051087);	
gene-Cesc_014188	6	Biological Process: regulation of cell growth (GO:0001558);	Molecular Function: phosphopantothenoylcysteine decarboxylase activity (GO:0004633);	Biological Process: response to salt stress (GO:0009651);	Molecular Function: FMN binding (GO:0010181);	Biological Process: coenzyme A biosynthetic process (GO:0015937);	Biological Process: protein homotrimerization (GO:0070207);	
gene-Cesc_014189	6	Molecular Function: DNA-binding transcription factor activity (GO:0003700);	Cellular Component: nucleus (GO:0005634);	Biological Process: regulation of transcription, DNA-templated (GO:0006355);	Molecular Function: zinc ion binding (GO:0008270);	Molecular Function: sequence-specific DNA binding (GO:0043565);	Molecular Function: transcription cis-regulatory region binding (GO:0044212);	
gene-Cesc_014191	6	Molecular Function: protein serine/threonine kinase activity (GO:0004674);	Cellular Component: cytosol (GO:0005829);	Molecular Function: phosphoglycolate phosphatase activity (GO:0008967);	Cellular Component: chloroplast (GO:0009507);	Biological Process: dephosphorylation (GO:0016311);	Molecular Function: phosphatase activity (GO:0016791);	
gene-Cesc_014192	2	Cellular Component: plasma membrane (GO:0005886);	Cellular Component: chloroplast (GO:0009507);	
gene-Cesc_014197	11	Molecular Function: ATP binding (GO:0005524);	Biological Process: starch metabolic process (GO:0005982);	Biological Process: starch catabolic process (GO:0005983);	Cellular Component: chloroplast (GO:0009507);	Cellular Component: plastid (GO:0009536);	Cellular Component: chloroplast stroma (GO:0009570);	Molecular Function: carbohydrate kinase activity (GO:0019200);	Biological Process: protein autophosphorylation (GO:0046777);	Molecular Function: metal ion binding (GO:0046872);	Molecular Function: phosphoglucan, water dikinase activity (GO:0051752);	Molecular Function: starch binding (GO:2001070);	
gene-Cesc_014201	10	Cellular Component: Golgi membrane (GO:0000139);	Molecular Function: calcium ion binding (GO:0005509);	Cellular Component: endosome (GO:0005768);	Cellular Component: Golgi apparatus (GO:0005794);	Cellular Component: trans-Golgi network (GO:0005802);	Biological Process: protein targeting to vacuole (GO:0006623);	Cellular Component: membrane (GO:0016020);	Cellular Component: integral component of membrane (GO:0016021);	Cellular Component: clathrin-coated vesicle membrane (GO:0030665);	Cellular Component: late endosome membrane (GO:0031902);	
gene-Cesc_014203	2	Molecular Function: serine-type endopeptidase activity (GO:0004252);	Cellular Component: integral component of membrane (GO:0016021);	
gene-Cesc_014204	4	Biological Process: cytoplasmic translation (GO:0002181);	Molecular Function: structural constituent of ribosome (GO:0003735);	Cellular Component: nucleolus (GO:0005730);	Cellular Component: cytosolic large ribosomal subunit (GO:0022625);	
gene-Cesc_014206	7	Molecular Function: structural constituent of ribosome (GO:0003735);	Biological Process: translation (GO:0006412);	Cellular Component: chloroplast (GO:0009507);	Cellular Component: chloroplast stroma (GO:0009570);	Cellular Component: chloroplast envelope (GO:0009941);	Molecular Function: rRNA binding (GO:0019843);	Cellular Component: cytosolic large ribosomal subunit (GO:0022625);	
gene-Cesc_014207	7	Molecular Function: transporter activity (GO:0005215);	Molecular Function: ATP binding (GO:0005524);	Biological Process: transport (GO:0006810);	Molecular Function: ABC-type heme transporter activity (GO:0015439);	Cellular Component: membrane (GO:0016020);	Biological Process: cytochrome complex assembly (GO:0017004);	Molecular Function: ABC-type heme transporter activity (GO:0103115);	
gene-Cesc_014208	1	Cellular Component: integral component of membrane (GO:0016021);	
gene-Cesc_014209	3	Molecular Function: phosphoprotein phosphatase activity (GO:0004721);	Cellular Component: nucleus (GO:0005634);	Molecular Function: metal ion binding (GO:0046872);	
gene-Cesc_014210	1	Molecular Function: oxidoreductase activity (GO:0016491);	
gene-Cesc_014212	6	Cellular Component: mitochondrion (GO:0005739);	Cellular Component: chloroplast (GO:0009507);	Cellular Component: plastid (GO:0009536);	Cellular Component: chloroplast inner membrane (GO:0009706);	Cellular Component: chloroplast envelope (GO:0009941);	Cellular Component: integral component of membrane (GO:0016021);	
gene-Cesc_014213	3	Cellular Component: nuclear envelope (GO:0005635);	Cellular Component: integral component of membrane (GO:0016021);	Cellular Component: nuclear membrane (GO:0031965);	
gene-Cesc_014214	6	Molecular Function: (1->3)-beta-D-glucan binding (GO:0001872);	Molecular Function: hydrolase activity, hydrolyzing O-glycosyl compounds (GO:0004553);	Cellular Component: plasmodesma (GO:0009506);	Molecular Function: polysaccharide binding (GO:0030247);	Cellular Component: anchored component of membrane (GO:0031225);	Cellular Component: anchored component of plasma membrane (GO:0046658);	
gene-Cesc_014216	3	Molecular Function: ATP binding (GO:0005524);	Cellular Component: chloroplast (GO:0009507);	Biological Process: protein metabolic process (GO:0019538);	
gene-Cesc_014218	4	Molecular Function: RNA binding (GO:0003723);	Molecular Function: endonuclease activity (GO:0004519);	Biological Process: RNA modification (GO:0009451);	Cellular Component: intracellular membrane-bounded organelle (GO:0043231);	
gene-Cesc_014220	9	Molecular Function: DNA binding (GO:0003677);	Molecular Function: DNA-binding transcription factor activity (GO:0003700);	Cellular Component: nucleus (GO:0005634);	Cellular Component: cytoplasm (GO:0005737);	Biological Process: transcription, DNA-templated (GO:0006351);	Biological Process: cytokinin-activated signaling pathway (GO:0009736);	Biological Process: ethylene-activated signaling pathway (GO:0009873);	Biological Process: obsolete transcription factor import into nucleus (GO:0042991);	Biological Process: leaf development (GO:0048366);	
gene-Cesc_014223	1	Cellular Component: integral component of membrane (GO:0016021);	
gene-Cesc_014225	5	Molecular Function: protein serine/threonine kinase activity (GO:0004674);	Molecular Function: ATP binding (GO:0005524);	Biological Process: multicellular organism development (GO:0007275);	Biological Process: regulation of growth (GO:0040008);	Molecular Function: protein-containing complex binding (GO:0044877);	
gene-Cesc_014227	4	Cellular Component: vacuole (GO:0005773);	Cellular Component: cytosol (GO:0005829);	Molecular Function: dipeptidyl-peptidase activity (GO:0008239);	Molecular Function: metal ion binding (GO:0046872);	
gene-Cesc_014229	9	Cellular Component: Golgi apparatus (GO:0005794);	Cellular Component: plasma membrane (GO:0005886);	Molecular Function: zinc ion binding (GO:0008270);	Biological Process: plant-type primary cell wall biogenesis (GO:0009833);	Cellular Component: integral component of membrane (GO:0016021);	Molecular Function: cellulose synthase activity (GO:0016759);	Molecular Function: cellulose synthase (UDP-forming) activity (GO:0016760);	Biological Process: cellulose biosynthetic process (GO:0030244);	Biological Process: cell wall organization (GO:0071555);	
gene-Cesc_014230	14	Cellular Component: cytosol (GO:0005829);	Molecular Function: zinc ion binding (GO:0008270);	Cellular Component: plasmodesma (GO:0009506);	Biological Process: response to fungus (GO:0009620);	Biological Process: photomorphogenesis (GO:0009640);	Biological Process: response to auxin (GO:0009733);	Biological Process: auxin-activated signaling pathway (GO:0009734);	Biological Process: unidimensional cell growth (GO:0009826);	Biological Process: auxin polar transport (GO:0009926);	Biological Process: lateral root formation (GO:0010311);	Cellular Component: membrane (GO:0016020);	Cellular Component: integral component of membrane (GO:0016021);	Biological Process: inflorescence morphogenesis (GO:0048281);	Biological Process: root development (GO:0048364);	
gene-Cesc_014232	7	Cellular Component: nucleus (GO:0005634);	Cellular Component: cytosol (GO:0005829);	Biological Process: response to osmotic stress (GO:0006970);	Biological Process: protein ubiquitination (GO:0016567);	Biological Process: regulation of protein ubiquitination (GO:0031396);	Molecular Function: identical protein binding (GO:0042802);	Biological Process: cellular response to salt stress (GO:0071472);	
gene-Cesc_014235	9	Cellular Component: Golgi membrane (GO:0000139);	Cellular Component: cytosol (GO:0005829);	Biological Process: lipid metabolic process (GO:0006629);	Biological Process: intracellular protein transport (GO:0006886);	Molecular Function: phosphatidate phosphatase activity (GO:0008195);	Biological Process: phospholipid biosynthetic process (GO:0008654);	Biological Process: cellular response to phosphate starvation (GO:0016036);	Biological Process: galactolipid biosynthetic process (GO:0019375);	Cellular Component: protein storage vacuole membrane (GO:0032586);	
gene-Cesc_014236	10	Molecular Function: nucleic acid binding (GO:0003676);	Cellular Component: nucleus (GO:0005634);	Biological Process: transcription, DNA-templated (GO:0006351);	Biological Process: regulation of transcription, DNA-templated (GO:0006355);	Biological Process: defense response (GO:0006952);	Biological Process: positive regulation of growth rate (GO:0040010);	Biological Process: epigenetic maintenance of chromatin in transcription-competent conformation (GO:0045815);	Molecular Function: metal ion binding (GO:0046872);	Molecular Function: dioxygenase activity (GO:0051213);	Molecular Function: histone H3-tri/di-methyl-lysine-27 demethylase activity (GO:0071558);	
gene-Cesc_014238	5	Molecular Function: RNA binding (GO:0003723);	Molecular Function: endonuclease activity (GO:0004519);	Biological Process: RNA modification (GO:0009451);	Cellular Component: chloroplast (GO:0009507);	Cellular Component: intracellular membrane-bounded organelle (GO:0043231);	
gene-Cesc_014239	7	Biological Process: mRNA splicing, via spliceosome (GO:0000398);	Molecular Function: RNA binding (GO:0003723);	Molecular Function: RNA helicase activity (GO:0004004);	Molecular Function: ATP binding (GO:0005524);	Cellular Component: nucleus (GO:0005634);	Biological Process: regulation of gene expression (GO:0010468);	Biological Process: RNA secondary structure unwinding (GO:0010501);	
gene-Cesc_014241	4	Cellular Component: mRNA cleavage and polyadenylation specificity factor complex (GO:0005847);	Biological Process: mRNA cleavage (GO:0006379);	Biological Process: flower development (GO:0009908);	Biological Process: cell differentiation (GO:0030154);	
gene-Cesc_014242	14	Molecular Function: 2-acylglycerol O-acyltransferase activity (GO:0003846);	Molecular Function: lysophospholipase activity (GO:0004622);	Cellular Component: endoplasmic reticulum (GO:0005783);	Cellular Component: Golgi apparatus (GO:0005794);	Cellular Component: plasma membrane (GO:0005886);	Biological Process: lipid metabolic process (GO:0006629);	Biological Process: response to oxidative stress (GO:0006979);	Cellular Component: plasmodesma (GO:0009506);	Biological Process: lignin biosynthetic process (GO:0009809);	Biological Process: response to zinc ion (GO:0010043);	Molecular Function: hydrolase activity (GO:0016787);	Biological Process: response to hydrogen peroxide (GO:0042542);	Biological Process: response to cadmium ion (GO:0046686);	Molecular Function: caffeoyl-CoA: alcohol caffeoyl transferase activity (GO:0090430);	
gene-Cesc_014243	8	Cellular Component: plant-type vacuole (GO:0000325);	Molecular Function: cysteine-type endopeptidase activity (GO:0004197);	Cellular Component: extracellular space (GO:0005615);	Cellular Component: nucleus (GO:0005634);	Cellular Component: lysosome (GO:0005764);	Cellular Component: plasma membrane (GO:0005886);	Biological Process: programmed cell death involved in cell development (GO:0010623);	Biological Process: proteolysis involved in cellular protein catabolic process (GO:0051603);	
gene-Cesc_014244	8	Cellular Component: plant-type vacuole (GO:0000325);	Molecular Function: cysteine-type endopeptidase activity (GO:0004197);	Cellular Component: extracellular space (GO:0005615);	Cellular Component: nucleus (GO:0005634);	Cellular Component: lysosome (GO:0005764);	Cellular Component: plasma membrane (GO:0005886);	Biological Process: programmed cell death involved in cell development (GO:0010623);	Biological Process: proteolysis involved in cellular protein catabolic process (GO:0051603);	
gene-Cesc_014247	7	Molecular Function: transporter activity (GO:0005215);	Molecular Function: ATP binding (GO:0005524);	Cellular Component: chloroplast (GO:0009507);	Cellular Component: chloroplast stroma (GO:0009570);	Biological Process: embryo development ending in seed dormancy (GO:0009793);	Biological Process: thylakoid membrane organization (GO:0010027);	Molecular Function: ATPase-coupled transmembrane transporter activity (GO:0042626);	
gene-Cesc_014250	4	Cellular Component: nucleus (GO:0005634);	Biological Process: transcription, DNA-templated (GO:0006351);	Biological Process: regulation of transcription, DNA-templated (GO:0006355);	Biological Process: auxin-activated signaling pathway (GO:0009734);	
gene-Cesc_014251	6	Cellular Component: 1,3-beta-D-glucan synthase complex (GO:0000148);	Molecular Function: 1,3-beta-D-glucan synthase activity (GO:0003843);	Biological Process: (1->3)-beta-D-glucan biosynthetic process (GO:0006075);	Biological Process: regulation of cell shape (GO:0008360);	Cellular Component: integral component of membrane (GO:0016021);	Biological Process: cell wall organization (GO:0071555);	
gene-Cesc_014252	5	Molecular Function: ATP binding (GO:0005524);	Cellular Component: chloroplast (GO:0009507);	Biological Process: photosynthesis (GO:0015979);	Biological Process: chlorophyll biosynthetic process (GO:0015995);	Molecular Function: magnesium chelatase activity (GO:0016851);	
gene-Cesc_014253	4	Molecular Function: cyclin-dependent protein serine/threonine kinase activity (GO:0004693);	Molecular Function: ATP binding (GO:0005524);	Cellular Component: nucleus (GO:0005634);	Biological Process: protein phosphorylation (GO:0006468);	
gene-Cesc_014254	4	Cellular Component: nucleosome (GO:0000786);	Cellular Component: chromatin (GO:0000790);	Molecular Function: DNA binding (GO:0003677);	Biological Process: heterochromatin assembly (GO:0006342);	
gene-Cesc_014255	3	Cellular Component: nucleosome (GO:0000786);	Molecular Function: DNA binding (GO:0003677);	Cellular Component: nucleus (GO:0005634);	
gene-Cesc_014256	8	Molecular Function: monooxygenase activity (GO:0004497);	Molecular Function: iron ion binding (GO:0005506);	Cellular Component: endoplasmic reticulum membrane (GO:0005789);	Biological Process: fruit ripening (GO:0009835);	Cellular Component: integral component of membrane (GO:0016021);	Molecular Function: oxidoreductase activity, acting on paired donors, with incorporation or reduction of molecular oxygen (GO:0016705);	Molecular Function: heme binding (GO:0020037);	Cellular Component: organelle membrane (GO:0031090);	
gene-Cesc_014257	4	Molecular Function: acid phosphatase activity (GO:0003993);	Cellular Component: plasma membrane (GO:0005886);	Cellular Component: integral component of plasma membrane (GO:0005887);	Molecular Function: phosphatidate phosphatase activity (GO:0008195);	
gene-Cesc_014258	3	Molecular Function: RNA binding (GO:0003723);	Molecular Function: helicase activity (GO:0004386);	Molecular Function: ATP binding (GO:0005524);	
gene-Cesc_014260	1	Molecular Function: calcium ion binding (GO:0005509);	
gene-Cesc_014261	3	Cellular Component: chloroplast (GO:0009507);	Cellular Component: chloroplast thylakoid membrane (GO:0009535);	Cellular Component: plastoglobule (GO:0010287);	
gene-Cesc_014262	4	Cellular Component: nucleus (GO:0005634);	Biological Process: transcription, DNA-templated (GO:0006351);	Biological Process: regulation of transcription, DNA-templated (GO:0006355);	Cellular Component: chloroplast (GO:0009507);	
gene-Cesc_014264	9	Molecular Function: DNA binding (GO:0003677);	Molecular Function: mRNA binding (GO:0003729);	Molecular Function: RNA helicase activity (GO:0004004);	Molecular Function: ATP binding (GO:0005524);	Cellular Component: nucleolus (GO:0005730);	Cellular Component: cytoplasm (GO:0005737);	Biological Process: RNA processing (GO:0006396);	Cellular Component: chloroplast (GO:0009507);	Molecular Function: metal ion binding (GO:0046872);	
gene-Cesc_014266	4	Molecular Function: protein kinase activity (GO:0004672);	Molecular Function: ATP binding (GO:0005524);	Cellular Component: plasma membrane (GO:0005886);	Cellular Component: integral component of membrane (GO:0016021);	
gene-Cesc_014268	4	Cellular Component: extracellular region (GO:0005576);	Biological Process: (1->3)-beta-D-glucan catabolic process (GO:0006076);	Molecular Function: protein homodimerization activity (GO:0042803);	Molecular Function: glucan endo-1,3-beta-D-glucosidase activity (GO:0042973);	
gene-Cesc_014269	4	Cellular Component: extracellular region (GO:0005576);	Biological Process: (1->3)-beta-D-glucan catabolic process (GO:0006076);	Molecular Function: protein homodimerization activity (GO:0042803);	Molecular Function: glucan endo-1,3-beta-D-glucosidase activity (GO:0042973);	
gene-Cesc_014270	4	Cellular Component: extracellular region (GO:0005576);	Biological Process: (1->3)-beta-D-glucan catabolic process (GO:0006076);	Molecular Function: protein homodimerization activity (GO:0042803);	Molecular Function: glucan endo-1,3-beta-D-glucosidase activity (GO:0042973);	
gene-Cesc_014272	4	Cellular Component: nucleus (GO:0005634);	Biological Process: transcription, DNA-templated (GO:0006351);	Biological Process: regulation of transcription, DNA-templated (GO:0006355);	Biological Process: rhythmic process (GO:0048511);	
gene-Cesc_014274	3	Cellular Component: extracellular region (GO:0005576);	Biological Process: guard cell differentiation (GO:0010052);	Biological Process: stomatal complex development (GO:0010374);	
gene-Cesc_014275	2	Biological Process: chloroplast organization (GO:0009658);	Cellular Component: chloroplast outer membrane (GO:0009707);	
gene-Cesc_014276	21	Biological Process: osmosensory signaling MAPK cascade (GO:0000169);	Molecular Function: MAP kinase activity (GO:0004707);	Molecular Function: ATP binding (GO:0005524);	Cellular Component: nucleus (GO:0005634);	Cellular Component: cytoplasm (GO:0005737);	Biological Process: defense response (GO:0006952);	Biological Process: response to osmotic stress (GO:0006970);	Biological Process: response to oxidative stress (GO:0006979);	Biological Process: response to cold (GO:0009409);	Biological Process: pollen development (GO:0009555);	Biological Process: response to wounding (GO:0009611);	Biological Process: response to bacterium (GO:0009617);	Biological Process: camalexin biosynthetic process (GO:0010120);	Biological Process: pollen tube guidance (GO:0010183);	Biological Process: response to chitin (GO:0010200);	Biological Process: response to UV-B (GO:0010224);	Biological Process: inflorescence development (GO:0010229);	Biological Process: regulation of gene expression (GO:0010468);	Biological Process: intracellular signal transduction (GO:0035556);	Biological Process: plant ovule development (GO:0048481);	Biological Process: priming of cellular response to stress (GO:0080136);	
gene-Cesc_014277	2	Biological Process: defense response to insect (GO:0002213);	Biological Process: regulation of jasmonic acid mediated signaling pathway (GO:2000022);	
gene-Cesc_014278	5	Molecular Function: ATP binding (GO:0005524);	Biological Process: glycogen biosynthetic process (GO:0005978);	Molecular Function: glucose-1-phosphate adenylyltransferase activity (GO:0008878);	Cellular Component: chloroplast (GO:0009507);	Biological Process: starch biosynthetic process (GO:0019252);	
gene-Cesc_014280	5	Molecular Function: ATP binding (GO:0005524);	Molecular Function: 1-phosphatidylinositol-4-phosphate 5-kinase activity (GO:0016308);	Cellular Component: apical plasma membrane (GO:0016324);	Biological Process: clathrin-dependent endocytosis (GO:0072583);	Cellular Component: pollen tube (GO:0090406);	
gene-Cesc_014281	6	Molecular Function: MAP kinase activity (GO:0004707);	Molecular Function: ATP binding (GO:0005524);	Cellular Component: nucleus (GO:0005634);	Cellular Component: cytoplasm (GO:0005737);	Biological Process: regulation of gene expression (GO:0010468);	Biological Process: intracellular signal transduction (GO:0035556);	
gene-Cesc_014283	3	Molecular Function: acid phosphatase activity (GO:0003993);	Cellular Component: extracellular region (GO:0005576);	Molecular Function: metal ion binding (GO:0046872);	
gene-Cesc_014285	3	Cellular Component: extracellular region (GO:0005576);	Biological Process: lipid catabolic process (GO:0016042);	Molecular Function: hydrolase activity, acting on ester bonds (GO:0016788);	
gene-Cesc_014286	8	Cellular Component: Golgi membrane (GO:0000139);	Molecular Function: magnesium ion binding (GO:0000287);	Molecular Function: ATPase-coupled intramembrane lipid transporter activity (GO:0004012);	Molecular Function: ATP binding (GO:0005524);	Cellular Component: trans-Golgi network (GO:0005802);	Cellular Component: plasma membrane (GO:0005886);	Cellular Component: integral component of membrane (GO:0016021);	Biological Process: Golgi vesicle budding (GO:0048194);	
gene-Cesc_014289	5	Molecular Function: aspartic-type endopeptidase activity (GO:0004190);	Cellular Component: vacuole (GO:0005773);	Biological Process: proteolysis (GO:0006508);	Biological Process: lipid metabolic process (GO:0006629);	Biological Process: protein catabolic process (GO:0030163);	
gene-Cesc_014290	3	Molecular Function: polygalacturonase activity (GO:0004650);	Biological Process: carbohydrate metabolic process (GO:0005975);	Cellular Component: integral component of membrane (GO:0016021);	
gene-Cesc_014291	26	Biological Process: MAPK cascade (GO:0000165);	Biological Process: defense response to oomycetes (GO:0002229);	Molecular Function: MAP kinase kinase kinase activity (GO:0004709);	Molecular Function: protein serine/threonine/tyrosine kinase activity (GO:0004712);	Molecular Function: ATP binding (GO:0005524);	Cellular Component: nucleus (GO:0005634);	Cellular Component: endosome (GO:0005768);	Cellular Component: early endosome (GO:0005769);	Cellular Component: endoplasmic reticulum (GO:0005783);	Cellular Component: trans-Golgi network (GO:0005802);	Cellular Component: cytosol (GO:0005829);	Cellular Component: plasma membrane (GO:0005886);	Biological Process: cell death (GO:0008219);	Biological Process: response to water deprivation (GO:0009414);	Biological Process: response to bacterium (GO:0009617);	Biological Process: response to fungus (GO:0009620);	Biological Process: response to ethylene (GO:0009723);	Biological Process: abscisic acid-activated signaling pathway (GO:0009738);	Biological Process: negative regulation of abscisic acid-activated signaling pathway (GO:0009788);	Biological Process: ethylene-activated signaling pathway (GO:0009873);	Cellular Component: trans-Golgi network transport vesicle membrane (GO:0012510);	Molecular Function: kinase activity (GO:0016301);	Biological Process: protein autophosphorylation (GO:0046777);	Biological Process: regulation of defense response to fungus (GO:1900150);	Biological Process: regulation of defense response to bacterium (GO:1900424);	Biological Process: regulation of salicylic acid mediated signaling pathway (GO:2000031);	
gene-Cesc_014292	4	Molecular Function: cysteine-type endopeptidase activity (GO:0004197);	Cellular Component: extracellular space (GO:0005615);	Cellular Component: lysosome (GO:0005764);	Biological Process: proteolysis involved in cellular protein catabolic process (GO:0051603);	
gene-Cesc_014293	6	Molecular Function: DNA binding (GO:0003677);	Molecular Function: protein serine/threonine kinase activity (GO:0004674);	Molecular Function: ATP binding (GO:0005524);	Cellular Component: nucleus (GO:0005634);	Biological Process: cellular response to DNA damage stimulus (GO:0006974);	Biological Process: meiotic cell cycle (GO:0051321);	
gene-Cesc_014294	15	Molecular Function: microtubule motor activity (GO:0003777);	Molecular Function: ATP binding (GO:0005524);	Cellular Component: Golgi stack (GO:0005795);	Cellular Component: kinesin complex (GO:0005871);	Cellular Component: microtubule (GO:0005874);	Cellular Component: plasma membrane (GO:0005886);	Biological Process: microtubule-based movement (GO:0007018);	Biological Process: microtubule depolymerization (GO:0007019);	Cellular Component: secondary cell wall (GO:0009531);	Biological Process: plant-type secondary cell wall biogenesis (GO:0009834);	Biological Process: trichome morphogenesis (GO:0010090);	Biological Process: cell growth (GO:0016049);	Molecular Function: ATP hydrolysis activity (GO:0016887);	Biological Process: metaxylem development (GO:0090058);	Biological Process: regulation of cell wall organization or biogenesis (GO:1903338);	
gene-Cesc_014295	7	Cellular Component: Golgi membrane (GO:0000139);	Cellular Component: endoplasmic reticulum membrane (GO:0005789);	Biological Process: catabolic process (GO:0009056);	Biological Process: response to abscisic acid (GO:0009737);	Molecular Function: prenylcysteine methylesterase activity (GO:0010296);	Cellular Component: membrane (GO:0016020);	Cellular Component: integral component of membrane (GO:0016021);	
gene-Cesc_014297	12	Molecular Function: RNA binding (GO:0003723);	Molecular Function: polynucleotide adenylyltransferase activity (GO:0004652);	Molecular Function: ATP binding (GO:0005524);	Cellular Component: nucleus (GO:0005634);	Biological Process: mRNA polyadenylation (GO:0006378);	Biological Process: negative regulation of cell population proliferation (GO:0008285);	Biological Process: flower development (GO:0009908);	Biological Process: RNA polyadenylation (GO:0043631);	Biological Process: negative regulation of innate immune response (GO:0045824);	Molecular Function: metal ion binding (GO:0046872);	Biological Process: leaf development (GO:0048366);	Biological Process: petal formation (GO:0048451);	
gene-Cesc_014298	14	Molecular Function: RNA binding (GO:0003723);	Molecular Function: DNA-directed DNA polymerase activity (GO:0003887);	Molecular Function: RNA-directed 5'-3' RNA polymerase activity (GO:0003968);	Cellular Component: nucleus (GO:0005634);	Biological Process: RNAi-mediated antiviral immune response (GO:0009616);	Biological Process: primary ta-siRNA processing (GO:0010267);	Biological Process: post-transcriptional gene silencing by RNA (GO:0016246);	Biological Process: production of siRNA involved in post-transcriptional gene silencing by RNA (GO:0030422);	Biological Process: gene silencing by RNA (GO:0031047);	Biological Process: leaf development (GO:0048366);	Biological Process: carpel development (GO:0048440);	Biological Process: gynoecium development (GO:0048467);	Biological Process: recognition of pollen (GO:0048544);	Biological Process: defense response to virus (GO:0051607);	
gene-Cesc_014299	4	Biological Process: response to molecule of fungal origin (GO:0002238);	Molecular Function: ATP binding (GO:0005524);	Biological Process: response to stress (GO:0006950);	Cellular Component: chloroplast (GO:0009507);	
gene-Cesc_014300	1	Molecular Function: carbohydrate binding (GO:0030246);	
gene-Cesc_014302	4	Molecular Function: DNA-binding transcription factor activity (GO:0003700);	Cellular Component: nucleus (GO:0005634);	Biological Process: transcription, DNA-templated (GO:0006351);	Molecular Function: sequence-specific DNA binding (GO:0043565);	
gene-Cesc_014303	2	Molecular Function: ubiquitin-protein transferase activity (GO:0004842);	Cellular Component: nucleus (GO:0005634);	
gene-Cesc_014304	10	Biological Process: resolution of meiotic recombination intermediates (GO:0000712);	Molecular Function: DNA binding (GO:0003677);	Molecular Function: DNA topoisomerase type I (single strand cut, ATP-independent) activity (GO:0003917);	Cellular Component: chromosome (GO:0005694);	Biological Process: DNA topological change (GO:0006265);	Biological Process: DNA repair (GO:0006281);	Biological Process: chromosome segregation (GO:0007059);	Biological Process: mitotic cell cycle (GO:0007067);	Biological Process: meiotic cell cycle (GO:0007126);	Molecular Function: zinc ion binding (GO:0008270);	
gene-Cesc_014305	10	Molecular Function: peptidyl-prolyl cis-trans isomerase activity (GO:0003755);	Biological Process: protein folding (GO:0006457);	Cellular Component: chloroplast (GO:0009507);	Cellular Component: chloroplast thylakoid (GO:0009534);	Cellular Component: chloroplast thylakoid membrane (GO:0009535);	Cellular Component: chloroplast thylakoid lumen (GO:0009543);	Cellular Component: chloroplast stroma (GO:0009570);	Cellular Component: thylakoid (GO:0009579);	Cellular Component: thylakoid lumen (GO:0031977);	Biological Process: defense response to bacterium (GO:0042742);	
gene-Cesc_014306	4	Molecular Function: DNA-binding transcription factor activity (GO:0003700);	Cellular Component: nucleus (GO:0005634);	Biological Process: transcription, DNA-templated (GO:0006351);	Molecular Function: sequence-specific DNA binding (GO:0043565);	
gene-Cesc_014307	6	Molecular Function: protein serine/threonine kinase activity (GO:0004674);	Cellular Component: cytosol (GO:0005829);	Molecular Function: phosphoglycolate phosphatase activity (GO:0008967);	Cellular Component: chloroplast (GO:0009507);	Biological Process: dephosphorylation (GO:0016311);	Molecular Function: phosphatase activity (GO:0016791);	
gene-Cesc_014308	2	Biological Process: transport (GO:0006810);	Cellular Component: integral component of membrane (GO:0016021);	
gene-Cesc_014312	2	Cellular Component: plasma membrane (GO:0005886);	Cellular Component: integral component of membrane (GO:0016021);	
gene-Cesc_014313	3	Molecular Function: structural constituent of ribosome (GO:0003735);	Cellular Component: ribosome (GO:0005840);	Biological Process: translation (GO:0006412);	
gene-Cesc_014314	2	Cellular Component: anchored component of membrane (GO:0031225);	Cellular Component: anchored component of plasma membrane (GO:0046658);	
gene-Cesc_014315	18	Cellular Component: mitochondrion (GO:0005739);	Biological Process: cell death (GO:0008219);	Cellular Component: chloroplast (GO:0009507);	Cellular Component: chloroplast thylakoid (GO:0009534);	Cellular Component: chloroplast thylakoid membrane (GO:0009535);	Cellular Component: plastid (GO:0009536);	Cellular Component: chloroplast stroma (GO:0009570);	Biological Process: chloroplast organization (GO:0009658);	Biological Process: de-etiolation (GO:0009704);	Cellular Component: chloroplast inner membrane (GO:0009706);	Biological Process: embryo development ending in seed dormancy (GO:0009793);	Cellular Component: chloroplast envelope (GO:0009941);	Cellular Component: integral component of membrane (GO:0016021);	Cellular Component: mitochondrial membrane (GO:0031966);	Molecular Function: protein folding chaperone (GO:0044183);	Cellular Component: plastid thylakoid membrane (GO:0055035);	Biological Process: chaperone-mediated protein folding (GO:0061077);	Biological Process: positive regulation of protein import into chloroplast stroma (GO:1904216);	
gene-Cesc_014318	7	Molecular Function: ubiquitin-protein transferase activity (GO:0004842);	Molecular Function: zinc ion binding (GO:0008270);	Biological Process: sugar mediated signaling pathway (GO:0010182);	Cellular Component: integral component of membrane (GO:0016021);	Biological Process: protein ubiquitination (GO:0016567);	Biological Process: proteasome-mediated ubiquitin-dependent protein catabolic process (GO:0043161);	Molecular Function: ubiquitin protein ligase activity (GO:0061630);	
gene-Cesc_014320	8	Molecular Function: acid phosphatase activity (GO:0003993);	Cellular Component: chloroplast (GO:0009507);	Cellular Component: chloroplast thylakoid (GO:0009534);	Cellular Component: chloroplast thylakoid membrane (GO:0009535);	Cellular Component: thylakoid (GO:0009579);	Biological Process: photosystem II repair (GO:0010206);	Cellular Component: integral component of membrane (GO:0016021);	Cellular Component: thylakoid lumen (GO:0031977);	
gene-Cesc_014322	9	Molecular Function: cytoskeletal motor activity (GO:0003774);	Cellular Component: cytoplasm (GO:0005737);	Cellular Component: microtubule (GO:0005874);	Cellular Component: axoneme (GO:0005930);	Biological Process: microtubule-based process (GO:0007017);	Cellular Component: dynein complex (GO:0030286);	Cellular Component: motile cilium (GO:0031514);	Biological Process: motile cilium assembly (GO:0044458);	Cellular Component: ciliary plasm (GO:0097014);	
gene-Cesc_014323	4	Molecular Function: protein serine/threonine kinase activity (GO:0004674);	Molecular Function: ATP binding (GO:0005524);	Cellular Component: plasma membrane (GO:0005886);	Cellular Component: integral component of membrane (GO:0016021);	
gene-Cesc_014325	3	Molecular Function: copper ion binding (GO:0005507);	Cellular Component: extracellular space (GO:0005615);	Molecular Function: oxidoreductase activity (GO:0016491);	
gene-Cesc_014327	3	Cellular Component: mitochondrial inner membrane (GO:0005743);	Biological Process: protein transport (GO:0015031);	Molecular Function: metal ion binding (GO:0046872);	
gene-Cesc_014328	3	Cellular Component: nucleus (GO:0005634);	Biological Process: regulation of transcription, DNA-templated (GO:0006355);	Molecular Function: zinc ion binding (GO:0008270);	
gene-Cesc_014330	3	Cellular Component: chloroplast inner membrane (GO:0009706);	Biological Process: protein transport (GO:0015031);	Molecular Function: oxidoreductase activity (GO:0016491);	
gene-Cesc_014334	10	Molecular Function: acyl binding (GO:0000035);	Molecular Function: acyl carrier activity (GO:0000036);	Cellular Component: mitochondrion (GO:0005739);	Cellular Component: mitochondrial matrix (GO:0005759);	Cellular Component: cytosol (GO:0005829);	Biological Process: fatty acid biosynthetic process (GO:0006633);	Biological Process: lipid A biosynthetic process (GO:0009245);	Molecular Function: phosphopantetheine binding (GO:0031177);	Biological Process: obsolete oxidation-reduction process (GO:0055114);	Cellular Component: respirasome (GO:0070469);	
gene-Cesc_014335	5	Molecular Function: microtubule motor activity (GO:0003777);	Molecular Function: ATP binding (GO:0005524);	Cellular Component: microtubule (GO:0005874);	Biological Process: microtubule-based movement (GO:0007018);	Biological Process: cell wall organization (GO:0071555);	
gene-Cesc_014336	2	Molecular Function: ubiquitin-protein transferase activity (GO:0004842);	Cellular Component: nucleus (GO:0005634);	
gene-Cesc_014337	3	Cellular Component: plasma membrane (GO:0005886);	Biological Process: response to stress (GO:0006950);	Molecular Function: AMP binding (GO:0016208);	
gene-Cesc_014338	1	Molecular Function: ATP binding (GO:0005524);	
gene-Cesc_014339	4	Cellular Component: cytoplasm (GO:0005737);	Biological Process: metal ion transport (GO:0030001);	Molecular Function: transition metal ion binding (GO:0046914);	Biological Process: cellular transition metal ion homeostasis (GO:0046916);	
gene-Cesc_014340	4	Molecular Function: nucleic acid binding (GO:0003676);	Molecular Function: endonuclease activity (GO:0004519);	Biological Process: DNA catabolic process (GO:0006308);	Molecular Function: metal ion binding (GO:0046872);	
gene-Cesc_014341	9	Molecular Function: ATP binding (GO:0005524);	Cellular Component: cytoplasm (GO:0005737);	Cellular Component: plasma membrane (GO:0005886);	Biological Process: defense response (GO:0006952);	Biological Process: signal transduction (GO:0007165);	Biological Process: plant-type hypersensitive response (GO:0009626);	Biological Process: detection of bacterium (GO:0016045);	Biological Process: defense response to bacterium (GO:0042742);	Molecular Function: ADP binding (GO:0043531);	
gene-Cesc_014344	12	Molecular Function: DNA-binding transcription factor activity (GO:0003700);	Cellular Component: nucleus (GO:0005634);	Biological Process: transcription, DNA-templated (GO:0006351);	Biological Process: regulation of transcription, DNA-templated (GO:0006355);	Biological Process: multicellular organism development (GO:0007275);	Biological Process: cytokinin-activated signaling pathway (GO:0009736);	Biological Process: gibberellic acid mediated signaling pathway (GO:0009740);	Biological Process: trichome morphogenesis (GO:0010090);	Biological Process: glucosinolate metabolic process (GO:0019760);	Molecular Function: sequence-specific DNA binding (GO:0043565);	Molecular Function: transcription cis-regulatory region binding (GO:0044212);	Molecular Function: metal ion binding (GO:0046872);	
gene-Cesc_014345	5	Molecular Function: RNA binding (GO:0003723);	Molecular Function: endonuclease activity (GO:0004519);	Molecular Function: zinc ion binding (GO:0008270);	Biological Process: RNA modification (GO:0009451);	Cellular Component: intracellular membrane-bounded organelle (GO:0043231);	
gene-Cesc_014350	1	Molecular Function: mannose binding (GO:0005537);	
gene-Cesc_014351	3	Cellular Component: cytosol (GO:0005829);	Biological Process: chloroplast avoidance movement (GO:0009903);	Biological Process: chloroplast accumulation movement (GO:0009904);	
gene-Cesc_014352	4	Cellular Component: plasma membrane (GO:0005886);	Cellular Component: integral component of membrane (GO:0016021);	Molecular Function: protein-cysteine S-palmitoyltransferase activity (GO:0019706);	Cellular Component: cytoplasmic vesicle membrane (GO:0030659);	
gene-Cesc_014353	5	Molecular Function: RNA binding (GO:0003723);	Molecular Function: endonuclease activity (GO:0004519);	Cellular Component: mitochondrion (GO:0005739);	Biological Process: RNA modification (GO:0009451);	Cellular Component: intracellular membrane-bounded organelle (GO:0043231);	
gene-Cesc_014354	9	Molecular Function: protein kinase activity (GO:0004672);	Molecular Function: protein serine/threonine kinase activity (GO:0004674);	Molecular Function: ATP binding (GO:0005524);	Cellular Component: intracellular anatomical structure (GO:0005622);	Biological Process: protein phosphorylation (GO:0006468);	Biological Process: response to pH (GO:0009268);	Biological Process: peptidyl-serine phosphorylation (GO:0018105);	Biological Process: peptidyl-threonine phosphorylation (GO:0018107);	Biological Process: intracellular signal transduction (GO:0035556);	
gene-Cesc_014355	6	Molecular Function: peroxidase activity (GO:0004601);	Cellular Component: extracellular region (GO:0005576);	Biological Process: response to oxidative stress (GO:0006979);	Molecular Function: heme binding (GO:0020037);	Biological Process: hydrogen peroxide catabolic process (GO:0042744);	Molecular Function: metal ion binding (GO:0046872);	
gene-Cesc_014356	6	Cellular Component: cytoplasm (GO:0005737);	Cellular Component: SCF ubiquitin ligase complex (GO:0019005);	Biological Process: regulation of proteolysis (GO:0030162);	Molecular Function: ubiquitin protein ligase binding (GO:0031625);	Biological Process: ubiquitin-dependent protein catabolic process (GO:0042787);	Biological Process: proteasome-mediated ubiquitin-dependent protein catabolic process (GO:0043161);	
gene-Cesc_014362	3	Molecular Function: copper ion binding (GO:0005507);	Cellular Component: extracellular region (GO:0005576);	Molecular Function: oxidoreductase activity (GO:0016491);	
gene-Cesc_014363	3	Molecular Function: copper ion binding (GO:0005507);	Cellular Component: extracellular region (GO:0005576);	Molecular Function: oxidoreductase activity (GO:0016491);	
gene-Cesc_014364	13	Molecular Function: calmodulin-dependent protein kinase activity (GO:0004683);	Molecular Function: calmodulin binding (GO:0005516);	Molecular Function: ATP binding (GO:0005524);	Cellular Component: nucleus (GO:0005634);	Cellular Component: cytoplasm (GO:0005737);	Cellular Component: plasma membrane (GO:0005886);	Biological Process: abscisic acid-activated signaling pathway (GO:0009738);	Molecular Function: calcium-dependent protein serine/threonine kinase activity (GO:0009931);	Biological Process: heat acclimation (GO:0010286);	Biological Process: peptidyl-serine phosphorylation (GO:0018105);	Biological Process: intracellular signal transduction (GO:0035556);	Biological Process: protein autophosphorylation (GO:0046777);	Molecular Function: metal ion binding (GO:0046872);	
gene-Cesc_014365	18	Cellular Component: endoplasmic reticulum (GO:0005783);	Cellular Component: plasma membrane (GO:0005886);	Biological Process: response to light stimulus (GO:0009416);	Biological Process: tropism (GO:0009606);	Biological Process: gravitropism (GO:0009630);	Biological Process: auxin-activated signaling pathway (GO:0009734);	Biological Process: auxin polar transport (GO:0009926);	Biological Process: positive gravitropism (GO:0009958);	Cellular Component: cell surface (GO:0009986);	Biological Process: auxin homeostasis (GO:0010252);	Biological Process: auxin export across the plasma membrane (GO:0010315);	Molecular Function: auxin efflux transmembrane transporter activity (GO:0010329);	Cellular Component: vesicle membrane (GO:0012506);	Cellular Component: integral component of membrane (GO:0016021);	Cellular Component: lateral plasma membrane (GO:0016328);	Biological Process: root development (GO:0048364);	Biological Process: root hair initiation (GO:0048766);	Biological Process: root hair elongation (GO:0048767);	
gene-Cesc_014366	5	Molecular Function: DNA-binding transcription factor activity (GO:0003700);	Cellular Component: nucleus (GO:0005634);	Biological Process: transcription, DNA-templated (GO:0006351);	Biological Process: regulation of transcription, DNA-templated (GO:0006355);	Molecular Function: sequence-specific DNA binding (GO:0043565);	
gene-Cesc_014367	10	Cellular Component: plasma membrane (GO:0005886);	Biological Process: response to water deprivation (GO:0009414);	Biological Process: gravitropism (GO:0009630);	Cellular Component: plant-type vacuole membrane (GO:0009705);	Biological Process: basipetal auxin transport (GO:0010540);	Cellular Component: integral component of membrane (GO:0016021);	Molecular Function: potassium ion antiporter activity (GO:0022821);	Biological Process: root development (GO:0048364);	Biological Process: response to karrikin (GO:0080167);	Biological Process: regulation of stomatal closure (GO:0090333);	
gene-Cesc_014368	4	Molecular Function: protein serine/threonine kinase activity (GO:0004674);	Molecular Function: ATP binding (GO:0005524);	Cellular Component: plasma membrane (GO:0005886);	Cellular Component: integral component of membrane (GO:0016021);	
gene-Cesc_014369	6	Molecular Function: D-arabinono-1,4-lactone oxidase activity (GO:0003885);	Cellular Component: integral component of membrane (GO:0016021);	Molecular Function: galactonolactone dehydrogenase activity (GO:0016633);	Biological Process: L-ascorbic acid biosynthetic process (GO:0019853);	Cellular Component: mitochondrial membrane (GO:0031966);	Molecular Function: flavin adenine dinucleotide binding (GO:0050660);	
gene-Cesc_014371	1	Molecular Function: calcium ion binding (GO:0005509);	
gene-Cesc_014372	10	Cellular Component: P-body (GO:0000932);	Molecular Function: RNA binding (GO:0003723);	Molecular Function: RNA helicase activity (GO:0004004);	Molecular Function: ATP binding (GO:0005524);	Biological Process: mRNA processing (GO:0006397);	Biological Process: regulation of translation (GO:0006417);	Cellular Component: cytoplasmic stress granule (GO:0010494);	Biological Process: RNA secondary structure unwinding (GO:0010501);	Biological Process: P-body assembly (GO:0033962);	Biological Process: mRNA transport (GO:0051028);	
gene-Cesc_014373	1	Molecular Function: guanyl-nucleotide exchange factor activity (GO:0005089);	
gene-Cesc_014374	2	Cellular Component: endoplasmic reticulum membrane (GO:0005789);	Cellular Component: integral component of membrane (GO:0016021);	
gene-Cesc_014375	16	Cellular Component: P-body (GO:0000932);	Molecular Function: RNA binding (GO:0003723);	Molecular Function: nuclease activity (GO:0004518);	Cellular Component: nuclear envelope (GO:0005635);	Cellular Component: cytoplasm (GO:0005737);	Cellular Component: endoplasmic reticulum (GO:0005783);	Cellular Component: cytosol (GO:0005829);	Biological Process: mRNA processing (GO:0006397);	Biological Process: mRNA catabolic process (GO:0006402);	Biological Process: response to salt stress (GO:0009651);	Biological Process: positive regulation of gibberellin biosynthetic process (GO:0010372);	Cellular Component: cytoplasmic stress granule (GO:0010494);	Cellular Component: RISC complex (GO:0016442);	Biological Process: gene silencing by RNA (GO:0031047);	Biological Process: cellular response to heat (GO:0034605);	Cellular Component: perinuclear region of cytoplasm (GO:0048471);	
gene-Cesc_014376	6	Molecular Function: protein serine/threonine kinase activity (GO:0004674);	Molecular Function: ATP binding (GO:0005524);	Cellular Component: nucleus (GO:0005634);	Cellular Component: cytoplasm (GO:0005737);	Biological Process: protein phosphorylation (GO:0006468);	Biological Process: intracellular signal transduction (GO:0035556);	
gene-Cesc_014377	8	Molecular Function: nucleic acid binding (GO:0003676);	Molecular Function: RNA helicase activity (GO:0004004);	Molecular Function: ATP binding (GO:0005524);	Cellular Component: spliceosomal complex (GO:0005681);	Cellular Component: cytoplasm (GO:0005737);	Biological Process: RNA processing (GO:0006396);	Biological Process: mRNA processing (GO:0006397);	Biological Process: RNA splicing (GO:0008380);	
gene-Cesc_014378	8	Molecular Function: serine-type endopeptidase activity (GO:0004252);	Cellular Component: chloroplast (GO:0009507);	Cellular Component: plastid stroma (GO:0009532);	Cellular Component: chloroplast thylakoid (GO:0009534);	Cellular Component: chloroplast stroma (GO:0009570);	Cellular Component: thylakoid (GO:0009579);	Cellular Component: chloroplastic endopeptidase Clp complex (GO:0009840);	Cellular Component: chloroplast envelope (GO:0009941);	
gene-Cesc_014380	11	Biological Process: autophagosome assembly (GO:0000045);	Cellular Component: phagophore assembly site (GO:0000407);	Biological Process: protein targeting to vacuole (GO:0006623);	Biological Process: cellular response to nitrogen starvation (GO:0006995);	Biological Process: pollen germination (GO:0009846);	Cellular Component: cytoplasmic vesicle (GO:0031410);	Cellular Component: phosphatidylinositol 3-kinase complex, class III, type I (GO:0034271);	Cellular Component: phosphatidylinositol 3-kinase complex, class III, type II (GO:0034272);	Biological Process: autophagy of nucleus (GO:0044804);	Biological Process: late endosome to vacuole transport (GO:0045324);	Biological Process: defense response to fungus (GO:0050832);	
gene-Cesc_014381	4	Cellular Component: nucleus (GO:0005634);	Cellular Component: cytoplasm (GO:0005737);	Biological Process: defense response to bacterium (GO:0042742);	Biological Process: defense response to fungus (GO:0050832);	
gene-Cesc_014382	10	Molecular Function: 1,4-alpha-glucan branching enzyme activity (GO:0003844);	Biological Process: carbohydrate metabolic process (GO:0005975);	Biological Process: glycogen biosynthetic process (GO:0005978);	Cellular Component: amyloplast (GO:0009501);	Cellular Component: chloroplast (GO:0009507);	Cellular Component: plastid (GO:0009536);	Cellular Component: chloroplast stroma (GO:0009570);	Biological Process: post-embryonic development (GO:0009791);	Biological Process: starch biosynthetic process (GO:0019252);	Molecular Function: cation binding (GO:0043169);	
gene-Cesc_014383	5	Cellular Component: nucleus (GO:0005634);	Biological Process: transcription, DNA-templated (GO:0006351);	Biological Process: regulation of transcription, DNA-templated (GO:0006355);	Molecular Function: zinc ion binding (GO:0008270);	Molecular Function: NAD-dependent histone deacetylase activity (H3-K14 specific) (GO:0032041);	
gene-Cesc_014384	5	Molecular Function: steroid binding (GO:0005496);	Cellular Component: endomembrane system (GO:0012505);	Cellular Component: membrane (GO:0016020);	Cellular Component: integral component of membrane (GO:0016021);	Molecular Function: heme binding (GO:0020037);	
gene-Cesc_014386	2	Biological Process: flower development (GO:0009908);	Biological Process: cell differentiation (GO:0030154);	
gene-Cesc_014391	6	Molecular Function: 5-methyltetrahydropteroyltriglutamate-homocysteine S-methyltransferase activity (GO:0003871);	Cellular Component: extracellular region (GO:0005576);	Cellular Component: cytosol (GO:0005829);	Molecular Function: zinc ion binding (GO:0008270);	Molecular Function: methionine synthase activity (GO:0008705);	Biological Process: homocysteine metabolic process (GO:0050667);	
gene-Cesc_014392	3	Cellular Component: plasma membrane (GO:0005886);	Biological Process: response to stress (GO:0006950);	Molecular Function: AMP binding (GO:0016208);	
gene-Cesc_014395	6	Molecular Function: transmembrane receptor protein serine/threonine kinase activity (GO:0004675);	Molecular Function: ATP binding (GO:0005524);	Cellular Component: plasma membrane (GO:0005886);	Biological Process: protein phosphorylation (GO:0006468);	Biological Process: cell surface receptor signaling pathway (GO:0007166);	Cellular Component: integral component of membrane (GO:0016021);	
gene-Cesc_014397	2	Biological Process: metabolic process (GO:0008152);	Molecular Function: hexosyltransferase activity (GO:0016758);	
gene-Cesc_014399	2	Biological Process: metabolic process (GO:0008152);	Molecular Function: hexosyltransferase activity (GO:0016758);	
gene-Cesc_014400	4	Molecular Function: peroxidase activity (GO:0004601);	Molecular Function: calcium ion binding (GO:0005509);	Cellular Component: integral component of membrane (GO:0016021);	Molecular Function: oxidoreductase activity, acting on NAD(P)H, oxygen as acceptor (GO:0050664);	
gene-Cesc_014401	4	Molecular Function: protein kinase activity (GO:0004672);	Molecular Function: ATP binding (GO:0005524);	Cellular Component: plasma membrane (GO:0005886);	Cellular Component: integral component of membrane (GO:0016021);	
gene-Cesc_014402	16	Cellular Component: intracellular anatomical structure (GO:0005622);	Biological Process: Mo-molybdopterin cofactor biosynthetic process (GO:0006777);	Molecular Function: Mo-molybdopterin cofactor sulfurase activity (GO:0008265);	Molecular Function: selenocysteine lyase activity (GO:0009000);	Biological Process: response to heat (GO:0009408);	Biological Process: response to cold (GO:0009409);	Biological Process: response to salt stress (GO:0009651);	Biological Process: abscisic acid biosynthetic process (GO:0009688);	Biological Process: auxin-activated signaling pathway (GO:0009734);	Biological Process: stomatal movement (GO:0010118);	Biological Process: molybdenum incorporation into molybdenum-molybdopterin complex (GO:0018315);	Molecular Function: molybdenum ion binding (GO:0030151);	Molecular Function: pyridoxal phosphate binding (GO:0030170);	Biological Process: defense response to bacterium (GO:0042742);	Biological Process: protein import into chloroplast stroma (GO:0045037);	Molecular Function: molybdenum cofactor sulfurtransferase activity (GO:0102867);	
gene-Cesc_014403	6	Molecular Function: mRNA binding (GO:0003729);	Molecular Function: translation initiation factor activity (GO:0003743);	Cellular Component: nucleus (GO:0005634);	Cellular Component: cytoplasm (GO:0005737);	Cellular Component: cytosol (GO:0005829);	Biological Process: regulation of translation (GO:0006417);	
gene-Cesc_014404	2	Molecular Function: protein serine/threonine kinase activity (GO:0004674);	Molecular Function: ATP binding (GO:0005524);	
gene-Cesc_014405	5	Biological Process: ubiquitin-dependent protein catabolic process (GO:0006511);	Cellular Component: integral component of membrane (GO:0016021);	Biological Process: protein deubiquitination (GO:0016579);	Molecular Function: cysteine-type deubiquitinase activity (GO:0036459);	Molecular Function: metal ion binding (GO:0046872);	
gene-Cesc_014406	6	Molecular Function: phosphorelay sensor kinase activity (GO:0000155);	Molecular Function: ATP binding (GO:0005524);	Cellular Component: endoplasmic reticulum membrane (GO:0005789);	Biological Process: ethylene-activated signaling pathway (GO:0009873);	Cellular Component: integral component of membrane (GO:0016021);	Molecular Function: metal ion binding (GO:0046872);	
gene-Cesc_014407	5	Molecular Function: DNA binding (GO:0003677);	Cellular Component: nucleus (GO:0005634);	Biological Process: transcription, DNA-templated (GO:0006351);	Biological Process: regulation of transcription, DNA-templated (GO:0006355);	Biological Process: response to stress (GO:0006950);	
gene-Cesc_014408	8	Cellular Component: Golgi membrane (GO:0000139);	Cellular Component: cytoplasm (GO:0005737);	Cellular Component: endosome (GO:0005768);	Cellular Component: Golgi apparatus (GO:0005794);	Cellular Component: trans-Golgi network (GO:0005802);	Molecular Function: S-adenosylmethionine-dependent methyltransferase activity (GO:0008757);	Cellular Component: integral component of membrane (GO:0016021);	Biological Process: methylation (GO:0032259);	
gene-Cesc_014409	2	Molecular Function: protein serine/threonine phosphatase activity (GO:0004722);	Molecular Function: metal ion binding (GO:0046872);	
gene-Cesc_014410	6	Molecular Function: DNA binding (GO:0003677);	Cellular Component: nucleus (GO:0005634);	Biological Process: response to water deprivation (GO:0009414);	Biological Process: response to salt stress (GO:0009651);	Biological Process: response to abscisic acid (GO:0009737);	Biological Process: positive regulation of transcription, DNA-templated (GO:0045893);	
gene-Cesc_014412	2	Biological Process: defense response (GO:0006952);	Biological Process: response to biotic stimulus (GO:0009607);	
gene-Cesc_014414	6	Cellular Component: integral component of plasma membrane (GO:0005887);	Molecular Function: L-amino acid transmembrane transporter activity (GO:0015179);	Molecular Function: polyamine transmembrane transporter activity (GO:0015203);	Molecular Function: symporter activity (GO:0015293);	Molecular Function: antiporter activity (GO:0015297);	Biological Process: polyamine transport (GO:0015846);	
gene-Cesc_014415	6	Molecular Function: GTPase activity (GO:0003924);	Molecular Function: structural constituent of cytoskeleton (GO:0005200);	Molecular Function: GTP binding (GO:0005525);	Cellular Component: cytoplasm (GO:0005737);	Cellular Component: microtubule (GO:0005874);	Biological Process: microtubule-based process (GO:0007017);	
gene-Cesc_014416	2	Cellular Component: obsolete cell (GO:0005623);	Biological Process: cell redox homeostasis (GO:0045454);	
gene-Cesc_014417	6	Molecular Function: transmembrane receptor protein serine/threonine kinase activity (GO:0004675);	Molecular Function: protein tyrosine kinase activity (GO:0004713);	Molecular Function: ATP binding (GO:0005524);	Cellular Component: plasma membrane (GO:0005886);	Biological Process: defense response (GO:0006952);	Biological Process: cell surface receptor signaling pathway (GO:0007166);	
gene-Cesc_014418	4	Molecular Function: DNA binding (GO:0003677);	Molecular Function: DNA-binding transcription factor activity (GO:0003700);	Cellular Component: nucleus (GO:0005634);	Biological Process: transcription, DNA-templated (GO:0006351);	
gene-Cesc_014419	6	Cellular Component: cytoplasm (GO:0005737);	Cellular Component: cytosol (GO:0005829);	Biological Process: carbohydrate metabolic process (GO:0005975);	Biological Process: N-glycan processing (GO:0006491);	Biological Process: protein deglycosylation (GO:0006517);	Molecular Function: mannosyl-glycoprotein endo-beta-N-acetylglucosaminidase activity (GO:0033925);	
gene-Cesc_014420	7	Molecular Function: protein kinase activity (GO:0004672);	Molecular Function: protein serine/threonine kinase activity (GO:0004674);	Molecular Function: ATP binding (GO:0005524);	Cellular Component: plasma membrane (GO:0005886);	Cellular Component: plasmodesma (GO:0009506);	Cellular Component: integral component of membrane (GO:0016021);	Biological Process: protein autophosphorylation (GO:0046777);	
gene-Cesc_014423	6	Molecular Function: DNA binding (GO:0003677);	Cellular Component: nucleus (GO:0005634);	Cellular Component: cytoplasm (GO:0005737);	Biological Process: transcription, DNA-templated (GO:0006351);	Biological Process: regulation of transcription, DNA-templated (GO:0006355);	Biological Process: multicellular organism development (GO:0007275);	
gene-Cesc_014424	12	Molecular Function: nucleotide binding (GO:0000166);	Molecular Function: DNA binding (GO:0003677);	Molecular Function: DNA-directed DNA polymerase activity (GO:0003887);	Cellular Component: nucleus (GO:0005634);	Biological Process: DNA replication (GO:0006260);	Biological Process: cellular response to DNA damage stimulus (GO:0006974);	Molecular Function: 3'-5' exonuclease activity (GO:0008408);	Cellular Component: zeta DNA polymerase complex (GO:0016035);	Biological Process: error-prone translesion synthesis (GO:0042276);	Molecular Function: metal ion binding (GO:0046872);	Molecular Function: 4 iron, 4 sulfur cluster binding (GO:0051539);	Biological Process: cellular response to UV-C (GO:0071494);	
gene-Cesc_014427	6	Cellular Component: histone deacetylase complex (GO:0000118);	Biological Process: negative regulation of transcription by RNA polymerase II (GO:0000122);	Cellular Component: chromatin (GO:0000785);	Molecular Function: transcription corepressor activity (GO:0001106);	Biological Process: transcription, DNA-templated (GO:0006351);	Biological Process: histone deacetylation (GO:0016575);	
gene-Cesc_014428	10	Cellular Component: vacuolar membrane (GO:0005774);	Cellular Component: plasma membrane (GO:0005886);	Biological Process: regulation of pH (GO:0006885);	Biological Process: response to salt stress (GO:0009651);	Biological Process: potassium ion import across plasma membrane (GO:0010107);	Molecular Function: sodium:proton antiporter activity (GO:0015385);	Molecular Function: potassium:proton antiporter activity (GO:0015386);	Cellular Component: integral component of membrane (GO:0016021);	Biological Process: potassium ion homeostasis (GO:0055075);	Biological Process: regulation of stomatal closure (GO:0090333);	
gene-Cesc_014430	12	Molecular Function: nucleotide binding (GO:0000166);	Biological Process: nuclear-transcribed mRNA catabolic process, nonsense-mediated decay (GO:0000184);	Molecular Function: mRNA binding (GO:0003729);	Molecular Function: translation initiation factor activity (GO:0003743);	Cellular Component: nucleus (GO:0005634);	Cellular Component: cytosol (GO:0005829);	Biological Process: translational initiation (GO:0006413);	Biological Process: regulation of translational initiation (GO:0006446);	Biological Process: response to salt stress (GO:0009651);	Biological Process: viral process (GO:0016032);	Biological Process: regulation of nuclear-transcribed mRNA poly(A) tail shortening (GO:0060211);	Biological Process: regulation of nuclear-transcribed mRNA catabolic process, deadenylation-dependent decay (GO:1900151);	
gene-Cesc_014431	5	Molecular Function: translation initiation factor activity (GO:0003743);	Cellular Component: cytosol (GO:0005829);	Cellular Component: eukaryotic translation initiation factor 3 complex (GO:0005852);	Biological Process: regulation of translational initiation (GO:0006446);	Molecular Function: ribosome binding (GO:0043022);	
gene-Cesc_014432	1	Molecular Function: phosphatidylinositol binding (GO:0035091);	
gene-Cesc_014433	3	Molecular Function: ATP binding (GO:0005524);	Biological Process: protein ubiquitination (GO:0016567);	Molecular Function: transferase activity (GO:0016740);	
gene-Cesc_014434	4	Cellular Component: vacuolar membrane (GO:0005774);	Molecular Function: xenobiotic transmembrane transporter activity (GO:0015238);	Molecular Function: antiporter activity (GO:0015297);	Cellular Component: integral component of membrane (GO:0016021);	
gene-Cesc_014436	6	Molecular Function: peroxidase activity (GO:0004601);	Cellular Component: extracellular region (GO:0005576);	Biological Process: response to oxidative stress (GO:0006979);	Molecular Function: heme binding (GO:0020037);	Biological Process: hydrogen peroxide catabolic process (GO:0042744);	Molecular Function: metal ion binding (GO:0046872);	
gene-Cesc_014437	6	Molecular Function: peroxidase activity (GO:0004601);	Cellular Component: extracellular region (GO:0005576);	Biological Process: response to oxidative stress (GO:0006979);	Molecular Function: heme binding (GO:0020037);	Biological Process: hydrogen peroxide catabolic process (GO:0042744);	Molecular Function: metal ion binding (GO:0046872);	
gene-Cesc_014438	4	Cellular Component: condensed chromosome (GO:0000793);	Molecular Function: DNA topoisomerase type II (double strand cut, ATP-hydrolyzing) activity (GO:0003918);	Biological Process: reciprocal meiotic recombination (GO:0007131);	Biological Process: meiotic DNA double-strand break formation (GO:0042138);	
gene-Cesc_014439	4	Molecular Function: helicase activity (GO:0004386);	Molecular Function: ATP binding (GO:0005524);	Molecular Function: zinc ion binding (GO:0008270);	Cellular Component: plasmodesma (GO:0009506);	
gene-Cesc_014441	2	Molecular Function: translation initiation factor activity (GO:0003743);	Molecular Function: GTP binding (GO:0005525);	
gene-Cesc_014442	4	Cellular Component: Golgi membrane (GO:0000139);	Molecular Function: transporter activity (GO:0005215);	Cellular Component: plasma membrane (GO:0005886);	Biological Process: protein transport (GO:0015031);	
gene-Cesc_014444	6	Molecular Function: GTPase activity (GO:0003924);	Molecular Function: structural constituent of cytoskeleton (GO:0005200);	Molecular Function: GTP binding (GO:0005525);	Cellular Component: cytoplasm (GO:0005737);	Cellular Component: microtubule (GO:0005874);	Biological Process: microtubule-based process (GO:0007017);	
gene-Cesc_014445	3	Molecular Function: ATP binding (GO:0005524);	Molecular Function: ubiquitin-like modifier activating enzyme activity (GO:0008641);	Biological Process: protein ubiquitination (GO:0016567);	
gene-Cesc_014446	10	Cellular Component: vacuolar membrane (GO:0005774);	Cellular Component: plasma membrane (GO:0005886);	Biological Process: regulation of pH (GO:0006885);	Biological Process: response to salt stress (GO:0009651);	Biological Process: potassium ion import across plasma membrane (GO:0010107);	Molecular Function: sodium:proton antiporter activity (GO:0015385);	Molecular Function: potassium:proton antiporter activity (GO:0015386);	Cellular Component: integral component of membrane (GO:0016021);	Biological Process: potassium ion homeostasis (GO:0055075);	Biological Process: regulation of stomatal closure (GO:0090333);	
gene-Cesc_014447	3	Biological Process: carbohydrate metabolic process (GO:0005975);	Molecular Function: carbohydrate binding (GO:0030246);	Molecular Function: glucose-6-phosphate 1-epimerase activity (GO:0047938);	
gene-Cesc_014448	5	Cellular Component: nucleus (GO:0005634);	Biological Process: transcription, DNA-templated (GO:0006351);	Biological Process: regulation of transcription by RNA polymerase II (GO:0006357);	Biological Process: cell cycle (GO:0007049);	Biological Process: regulation of cell cycle (GO:0051726);	
gene-Cesc_014449	3	Cellular Component: endoplasmic reticulum (GO:0005783);	Biological Process: cellular response to phosphate starvation (GO:0016036);	Biological Process: cellular response to cold (GO:0070417);	
gene-Cesc_014450	15	Molecular Function: mRNA binding (GO:0003729);	Molecular Function: 3-hydroxyacyl-CoA dehydrogenase activity (GO:0003857);	Molecular Function: delta(3)-delta(2)-enoyl-CoA isomerase activity (GO:0004165);	Molecular Function: enoyl-CoA hydratase activity (GO:0004300);	Cellular Component: cell wall (GO:0005618);	Cellular Component: peroxisome (GO:0005777);	Cellular Component: microtubule (GO:0005874);	Biological Process: fatty acid beta-oxidation (GO:0006635);	Molecular Function: microtubule binding (GO:0008017);	Molecular Function: 3-hydroxybutyryl-CoA epimerase activity (GO:0008692);	Cellular Component: plasmodesma (GO:0009506);	Cellular Component: chloroplast (GO:0009507);	Biological Process: jasmonic acid biosynthetic process (GO:0009695);	Biological Process: flower development (GO:0009908);	Molecular Function: 3-hydroxyacyl-CoA dehydratase activity (GO:0018812);	
gene-Cesc_014451	5	Cellular Component: nucleus (GO:0005634);	Molecular Function: methyltransferase activity (GO:0008168);	Biological Process: vegetative to reproductive phase transition of meristem (GO:0010228);	Molecular Function: histone binding (GO:0042393);	Cellular Component: Set1C/COMPASS complex (GO:0048188);	
gene-Cesc_014453	6	Molecular Function: magnesium ion binding (GO:0000287);	Molecular Function: GTP binding (GO:0005525);	Cellular Component: nucleoplasm (GO:0005654);	Biological Process: tRNA modification (GO:0006400);	Biological Process: tRNA processing (GO:0008033);	Molecular Function: tRNA guanylyltransferase activity (GO:0008193);	
gene-Cesc_014454	3	Cellular Component: nucleus (GO:0005634);	Biological Process: transcription, DNA-templated (GO:0006351);	Biological Process: regulation of transcription, DNA-templated (GO:0006355);	
gene-Cesc_014455	19	Cellular Component: condensed nuclear chromosome (GO:0000794);	Cellular Component: nucleus (GO:0005634);	Cellular Component: cytoplasm (GO:0005737);	Cellular Component: spindle (GO:0005819);	Cellular Component: cytosol (GO:0005829);	Biological Process: cell cycle (GO:0007049);	Cellular Component: phragmoplast (GO:0009524);	Biological Process: response to auxin (GO:0009733);	Biological Process: auxin-activated signaling pathway (GO:0009734);	Biological Process: response to jasmonic acid (GO:0009753);	Biological Process: embryo development ending in seed dormancy (GO:0009793);	Biological Process: jasmonic acid mediated signaling pathway (GO:0009867);	Biological Process: ethylene-activated signaling pathway (GO:0009873);	Biological Process: phloem or xylem histogenesis (GO:0010087);	Cellular Component: cullin-RING ubiquitin ligase complex (GO:0031461);	Molecular Function: ubiquitin protein ligase binding (GO:0031625);	Biological Process: regulation of circadian rhythm (GO:0042752);	Biological Process: ubiquitin-dependent protein catabolic process (GO:0042787);	Biological Process: leaf development (GO:0048366);	
gene-Cesc_014456	7	Molecular Function: iron ion binding (GO:0005506);	Cellular Component: vacuole (GO:0005773);	Biological Process: fatty acid metabolic process (GO:0006631);	Biological Process: suberin biosynthetic process (GO:0010345);	Cellular Component: integral component of membrane (GO:0016021);	Molecular Function: alkane 1-monooxygenase activity (GO:0018685);	Molecular Function: heme binding (GO:0020037);	
gene-Cesc_014457	8	Cellular Component: ubiquitin ligase complex (GO:0000151);	Biological Process: protein polyubiquitination (GO:0000209);	Cellular Component: cytoplasm (GO:0005737);	Molecular Function: zinc ion binding (GO:0008270);	Molecular Function: ubiquitin conjugating enzyme binding (GO:0031624);	Biological Process: positive regulation of proteasomal ubiquitin-dependent protein catabolic process (GO:0032436);	Biological Process: ubiquitin-dependent protein catabolic process (GO:0042787);	Molecular Function: ubiquitin protein ligase activity (GO:0061630);	
gene-Cesc_014458	5	Molecular Function: glutamate 5-kinase activity (GO:0004349);	Molecular Function: glutamate-5-semialdehyde dehydrogenase activity (GO:0004350);	Molecular Function: ATP binding (GO:0005524);	Cellular Component: cytoplasm (GO:0005737);	Biological Process: L-proline biosynthetic process (GO:0055129);	
gene-Cesc_014459	5	Molecular Function: copper ion binding (GO:0005507);	Molecular Function: oxidoreductase activity, acting on metal ions (GO:0016722);	Biological Process: lignin catabolic process (GO:0046274);	Cellular Component: apoplast (GO:0048046);	Molecular Function: hydroquinone:oxygen oxidoreductase activity (GO:0052716);	
gene-Cesc_014460	1	Molecular Function: oxidoreductase activity (GO:0016491);	
gene-Cesc_014461	1	Cellular Component: integral component of membrane (GO:0016021);	
gene-Cesc_014462	13	Molecular Function: magnesium ion binding (GO:0000287);	Molecular Function: pyruvate kinase activity (GO:0004743);	Molecular Function: ATP binding (GO:0005524);	Cellular Component: mitochondrion (GO:0005739);	Biological Process: lipid metabolic process (GO:0006629);	Biological Process: fatty acid biosynthetic process (GO:0006633);	Cellular Component: chloroplast (GO:0009507);	Cellular Component: chloroplast stroma (GO:0009570);	Biological Process: seed maturation (GO:0010431);	Molecular Function: kinase activity (GO:0016301);	Molecular Function: potassium ion binding (GO:0030955);	Biological Process: response to cadmium ion (GO:0046686);	Biological Process: seed development (GO:0048316);	
gene-Cesc_014463	9	Molecular Function: DNA binding (GO:0003677);	Molecular Function: endonuclease activity (GO:0004519);	Molecular Function: exonuclease activity (GO:0004527);	Cellular Component: nucleoplasm (GO:0005654);	Cellular Component: nucleolus (GO:0005730);	Cellular Component: mitochondrion (GO:0005739);	Biological Process: DNA replication (GO:0006260);	Biological Process: DNA repair (GO:0006281);	Molecular Function: metal ion binding (GO:0046872);	
gene-Cesc_014466	5	Molecular Function: DNA binding (GO:0003677);	Cellular Component: U2-type spliceosomal complex (GO:0005684);	Molecular Function: zinc ion binding (GO:0008270);	Biological Process: snoRNA splicing (GO:0034247);	Biological Process: mRNA cis splicing, via spliceosome (GO:0045292);	
gene-Cesc_014467	6	Molecular Function: D-arabinono-1,4-lactone oxidase activity (GO:0003885);	Cellular Component: vacuole (GO:0005773);	Cellular Component: membrane (GO:0016020);	Biological Process: L-ascorbic acid biosynthetic process (GO:0019853);	Molecular Function: L-gulonolactone oxidase activity (GO:0050105);	Molecular Function: flavin adenine dinucleotide binding (GO:0050660);	
gene-Cesc_014468	6	Molecular Function: transmembrane receptor protein serine/threonine kinase activity (GO:0004675);	Molecular Function: ATP binding (GO:0005524);	Cellular Component: plasma membrane (GO:0005886);	Biological Process: protein phosphorylation (GO:0006468);	Biological Process: cell surface receptor signaling pathway (GO:0007166);	Biological Process: plant-type hypersensitive response (GO:0009626);	
gene-Cesc_014469	7	Cellular Component: endoplasmic reticulum (GO:0005783);	Cellular Component: plasma membrane (GO:0005886);	Biological Process: auxin-activated signaling pathway (GO:0009734);	Biological Process: auxin polar transport (GO:0009926);	Biological Process: auxin homeostasis (GO:0010252);	Molecular Function: auxin efflux transmembrane transporter activity (GO:0010329);	Cellular Component: integral component of membrane (GO:0016021);	
gene-Cesc_014470	5	Cellular Component: cytoplasm (GO:0005737);	Biological Process: tricarboxylic acid cycle (GO:0006099);	Molecular Function: phosphoenolpyruvate carboxylase activity (GO:0008964);	Biological Process: carbon fixation (GO:0015977);	Biological Process: photosynthesis (GO:0015979);	
gene-Cesc_014471	2	Molecular Function: phosphoprotein phosphatase activity (GO:0004721);	Molecular Function: metal ion binding (GO:0046872);	
gene-Cesc_014472	4	Cellular Component: vacuolar membrane (GO:0005774);	Biological Process: autophagy (GO:0006914);	Biological Process: protein transport (GO:0015031);	Cellular Component: phagophore assembly site membrane (GO:0034045);	
gene-Cesc_014473	9	Molecular Function: phosphorelay sensor kinase activity (GO:0000155);	Cellular Component: intracellular anatomical structure (GO:0005622);	Biological Process: transcription, DNA-templated (GO:0006351);	Biological Process: regulation of transcription, DNA-templated (GO:0006355);	Biological Process: detection of visible light (GO:0009584);	Biological Process: red, far-red light phototransduction (GO:0009585);	Molecular Function: photoreceptor activity (GO:0009881);	Biological Process: protein-tetrapyrrole linkage (GO:0017006);	Biological Process: protein-chromophore linkage (GO:0018298);	
gene-Cesc_014475	3	Molecular Function: guanyl-nucleotide exchange factor activity (GO:0005089);	Cellular Component: plasma membrane (GO:0005886);	Biological Process: regulation of pollen tube growth (GO:0080092);	
gene-Cesc_014476	11	Cellular Component: chromatin (GO:0000785);	Molecular Function: chromatin binding (GO:0003682);	Molecular Function: guanyl-nucleotide exchange factor activity (GO:0005085);	Cellular Component: nucleus (GO:0005634);	Cellular Component: cytosol (GO:0005829);	Biological Process: response to UV (GO:0009411);	Biological Process: entrainment of circadian clock (GO:0009649);	Molecular Function: photoreceptor activity (GO:0009881);	Biological Process: response to UV-B (GO:0010224);	Biological Process: protein-chromophore linkage (GO:0018298);	Molecular Function: protein homodimerization activity (GO:0042803);	
gene-Cesc_014477	11	Cellular Component: Golgi membrane (GO:0000139);	Molecular Function: alpha-mannosidase activity (GO:0004559);	Molecular Function: mannosyl-oligosaccharide 1,2-alpha-mannosidase activity (GO:0004571);	Molecular Function: calcium ion binding (GO:0005509);	Cellular Component: endosome (GO:0005768);	Cellular Component: endoplasmic reticulum (GO:0005783);	Cellular Component: Golgi apparatus (GO:0005794);	Cellular Component: trans-Golgi network (GO:0005802);	Biological Process: protein glycosylation (GO:0006486);	Biological Process: N-glycan processing (GO:0006491);	Cellular Component: integral component of membrane (GO:0016021);	
gene-Cesc_014478	5	Molecular Function: glutamine-fructose-6-phosphate transaminase (isomerizing) activity (GO:0004360);	Biological Process: glutamine metabolic process (GO:0006541);	Cellular Component: chloroplast (GO:0009507);	Molecular Function: carbohydrate derivative binding (GO:0097367);	Biological Process: carbohydrate derivative biosynthetic process (GO:1901137);	
gene-Cesc_014479	7	Cellular Component: endoplasmic reticulum (GO:0005783);	Cellular Component: plasma membrane (GO:0005886);	Molecular Function: lipid binding (GO:0008289);	Cellular Component: plasmodesma (GO:0009506);	Cellular Component: endomembrane system (GO:0012505);	Cellular Component: integral component of membrane (GO:0016021);	Molecular Function: metal ion binding (GO:0046872);	
gene-Cesc_014480	5	Molecular Function: GTP binding (GO:0005525);	Cellular Component: intracellular anatomical structure (GO:0005622);	Cellular Component: plasma membrane (GO:0005886);	Biological Process: small GTPase mediated signal transduction (GO:0007264);	Biological Process: protein transport (GO:0015031);	
gene-Cesc_014481	4	Cellular Component: extracellular region (GO:0005576);	Cellular Component: plant-type cell wall (GO:0009505);	Molecular Function: pectin acetylesterase activity (GO:0052793);	Biological Process: cell wall organization (GO:0071555);	
gene-Cesc_014482	7	Cellular Component: Golgi apparatus (GO:0005794);	Cellular Component: cytosol (GO:0005829);	Biological Process: intracellular protein transport (GO:0006886);	Biological Process: vesicle-mediated transport (GO:0016192);	Cellular Component: clathrin adaptor complex (GO:0030131);	Cellular Component: clathrin-coated vesicle membrane (GO:0030665);	Cellular Component: early endosome membrane (GO:0031901);	
gene-Cesc_014483	4	Cellular Component: extracellular region (GO:0005576);	Cellular Component: plant-type cell wall (GO:0009505);	Molecular Function: pectin acetylesterase activity (GO:0052793);	Biological Process: cell wall organization (GO:0071555);	
gene-Cesc_014484	17	Molecular Function: protein kinase activity (GO:0004672);	Molecular Function: protein serine/threonine kinase activity (GO:0004674);	Molecular Function: ubiquitin-protein transferase activity (GO:0004842);	Molecular Function: ATP binding (GO:0005524);	Cellular Component: early endosome (GO:0005769);	Cellular Component: trans-Golgi network (GO:0005802);	Biological Process: defense response (GO:0006952);	Molecular Function: zinc ion binding (GO:0008270);	Biological Process: response to abscisic acid (GO:0009737);	Biological Process: abscisic acid-activated signaling pathway (GO:0009738);	Biological Process: negative regulation of abscisic acid-activated signaling pathway (GO:0009788);	Biological Process: endosomal transport (GO:0016197);	Biological Process: protein ubiquitination (GO:0016567);	Biological Process: secretion by cell (GO:0032940);	Molecular Function: protein self-association (GO:0043621);	Biological Process: late endosome to vacuole transport (GO:0045324);	Biological Process: developmental growth (GO:0048589);	
gene-Cesc_014486	7	Molecular Function: protein serine/threonine kinase activity (GO:0004674);	Molecular Function: ATP binding (GO:0005524);	Cellular Component: nucleus (GO:0005634);	Cellular Component: cytoplasm (GO:0005737);	Cellular Component: chloroplast (GO:0009507);	Molecular Function: identical protein binding (GO:0042802);	Biological Process: regulation of post-transcriptional gene silencing by RNA (GO:1900368);	
gene-Cesc_014487	8	Cellular Component: Golgi membrane (GO:0000139);	Cellular Component: endosome (GO:0005768);	Cellular Component: Golgi apparatus (GO:0005794);	Cellular Component: trans-Golgi network (GO:0005802);	Cellular Component: integral component of membrane (GO:0016021);	Biological Process: pectin biosynthetic process (GO:0045489);	Molecular Function: polygalacturonate 4-alpha-galacturonosyltransferase activity (GO:0047262);	Biological Process: cell wall organization (GO:0071555);	
gene-Cesc_014490	4	Molecular Function: peptidyl-prolyl cis-trans isomerase activity (GO:0003755);	Biological Process: protein folding (GO:0006457);	Cellular Component: chloroplast (GO:0009507);	Cellular Component: chloroplast thylakoid (GO:0009534);	
gene-Cesc_014491	3	Molecular Function: single-stranded DNA binding (GO:0003697);	Cellular Component: mitochondrion (GO:0005739);	Biological Process: DNA replication (GO:0006260);	
gene-Cesc_014492	6	Molecular Function: ATP binding (GO:0005524);	Cellular Component: chloroplast (GO:0009507);	Cellular Component: chromoplast (GO:0009509);	Biological Process: terpenoid biosynthetic process (GO:0016114);	Biological Process: isopentenyl diphosphate biosynthetic process, methylerythritol 4-phosphate pathway (GO:0019288);	Molecular Function: 4-(cytidine 5'-diphospho)-2-C-methyl-D-erythritol kinase activity (GO:0050515);	
gene-Cesc_014493	4	Cellular Component: nucleus (GO:0005634);	Cellular Component: endoplasmic reticulum (GO:0005783);	Biological Process: cellular response to phosphate starvation (GO:0016036);	Biological Process: cellular response to cold (GO:0070417);	
gene-Cesc_014494	4	Cellular Component: cytoplasm (GO:0005737);	Cellular Component: cytoskeleton (GO:0005856);	Cellular Component: motile cilium (GO:0031514);	Biological Process: cilium-dependent cell motility (GO:0060285);	
gene-Cesc_014495	8	Cellular Component: cell wall (GO:0005618);	Cellular Component: mitochondrion (GO:0005739);	Cellular Component: mitochondrial respiratory chain complex I (GO:0005747);	Cellular Component: vacuole (GO:0005773);	Cellular Component: vacuolar membrane (GO:0005774);	Cellular Component: chloroplast (GO:0009507);	Cellular Component: plastid (GO:0009536);	Cellular Component: integral component of membrane (GO:0016021);	
gene-Cesc_014497	4	Cellular Component: nucleus (GO:0005634);	Cellular Component: cytoplasm (GO:0005737);	Molecular Function: cysteine dioxygenase activity (GO:0017172);	Molecular Function: metal ion binding (GO:0046872);	
gene-Cesc_014498	4	Molecular Function: metallopeptidase activity (GO:0008237);	Cellular Component: chloroplast thylakoid membrane (GO:0009535);	Cellular Component: integral component of membrane (GO:0016021);	Cellular Component: chloroplast membrane (GO:0031969);	
gene-Cesc_014499	6	Cellular Component: nucleus (GO:0005634);	Cellular Component: cytoplasm (GO:0005737);	Cellular Component: mitochondrion (GO:0005739);	Biological Process: nucleoside catabolic process (GO:0009164);	Molecular Function: hydrolase activity, acting on acid anhydrides, in phosphorus-containing anhydrides (GO:0016818);	Molecular Function: metal ion binding (GO:0046872);	
gene-Cesc_014501	4	Cellular Component: mitochondrion (GO:0005739);	Biological Process: tRNA 3'-end processing (GO:0042780);	Molecular Function: 3'-tRNA processing endoribonuclease activity (GO:0042781);	Biological Process: mitochondrial tRNA 3'-trailer cleavage, endonucleolytic (GO:0072684);	
gene-Cesc_014502	11	Molecular Function: hydrolase activity, hydrolyzing O-glycosyl compounds (GO:0004553);	Cellular Component: extracellular region (GO:0005576);	Cellular Component: cell wall (GO:0005618);	Cellular Component: plasma membrane (GO:0005886);	Biological Process: carbohydrate metabolic process (GO:0005975);	Biological Process: defense response (GO:0006952);	Molecular Function: polysaccharide binding (GO:0030247);	Cellular Component: anchored component of membrane (GO:0031225);	Molecular Function: glucan endo-1,3-beta-D-glucosidase activity (GO:0042973);	Cellular Component: anchored component of plasma membrane (GO:0046658);	Biological Process: cell wall organization (GO:0071555);	
gene-Cesc_014503	3	Molecular Function: serine-type endopeptidase activity (GO:0004252);	Cellular Component: integral component of membrane (GO:0016021);	Cellular Component: chloroplast membrane (GO:0031969);	
gene-Cesc_014505	13	Biological Process: response to molecule of bacterial origin (GO:0002237);	Molecular Function: ATP binding (GO:0005524);	Cellular Component: mitochondrion (GO:0005739);	Cellular Component: mitochondrial envelope (GO:0005740);	Cellular Component: mitochondrial outer membrane (GO:0005741);	Biological Process: cell death (GO:0008219);	Biological Process: response to UV (GO:0009411);	Biological Process: response to bacterium (GO:0009617);	Biological Process: plant-type hypersensitive response (GO:0009626);	Biological Process: salicylic acid mediated signaling pathway (GO:0009863);	Cellular Component: integral component of membrane (GO:0016021);	Molecular Function: ATP hydrolysis activity (GO:0016887);	Molecular Function: identical protein binding (GO:0042802);	
gene-Cesc_014506	8	Molecular Function: farnesyltranstransferase activity (GO:0004311);	Cellular Component: mitochondrion (GO:0005739);	Cellular Component: mitochondrial inner membrane (GO:0005743);	Biological Process: heme biosynthetic process (GO:0006783);	Molecular Function: protoheme IX farnesyltransferase activity (GO:0008495);	Cellular Component: integral component of membrane (GO:0016021);	Biological Process: cellular respiration (GO:0045333);	Biological Process: heme O biosynthetic process (GO:0048034);	
gene-Cesc_014508	12	Molecular Function: RNA polymerase II complex binding (GO:0000993);	Molecular Function: mRNA binding (GO:0003729);	Cellular Component: nucleus (GO:0005634);	Cellular Component: cytoplasm (GO:0005737);	Cellular Component: mRNA cleavage factor complex (GO:0005849);	Biological Process: termination of RNA polymerase II transcription (GO:0006369);	Biological Process: mRNA polyadenylation (GO:0006378);	Biological Process: mRNA cleavage (GO:0006379);	Biological Process: mRNA processing (GO:0006397);	Biological Process: flower development (GO:0009908);	Biological Process: positive regulation of flower development (GO:0009911);	Molecular Function: metal ion binding (GO:0046872);	
gene-Cesc_014509	8	Molecular Function: chromatin binding (GO:0003682);	Cellular Component: nucleus (GO:0005634);	Biological Process: histone methylation (GO:0016571);	Cellular Component: Set1C/COMPASS complex (GO:0048188);	Biological Process: regulation of timing of transition from vegetative to reproductive phase (GO:0048510);	Biological Process: regulation of long-day photoperiodism, flowering (GO:0048586);	Cellular Component: Cul4-RING E3 ubiquitin ligase complex (GO:0080008);	Biological Process: histone H3-K4 trimethylation (GO:0080182);	
gene-Cesc_014510	4	Cellular Component: cytoplasm (GO:0005737);	Biological Process: metal ion transport (GO:0030001);	Molecular Function: transition metal ion binding (GO:0046914);	Biological Process: cellular transition metal ion homeostasis (GO:0046916);	
gene-Cesc_014511	8	Cellular Component: nuclear chromosome (GO:0000228);	Biological Process: DNA repair (GO:0006281);	Biological Process: nucleosome disassembly (GO:0006337);	Biological Process: transcription, DNA-templated (GO:0006351);	Biological Process: regulation of transcription by RNA polymerase II (GO:0006357);	Biological Process: cell cycle (GO:0007049);	Biological Process: obsolete covalent chromatin modification (GO:0016569);	Biological Process: chromatin remodeling (GO:0043044);	
gene-Cesc_014513	15	Molecular Function: double-stranded DNA binding (GO:0003690);	Molecular Function: single-stranded RNA binding (GO:0003727);	Cellular Component: mitochondrion (GO:0005739);	Biological Process: DNA-templated transcription, termination (GO:0006353);	Biological Process: regulation of transcription, DNA-templated (GO:0006355);	Biological Process: RNA splicing (GO:0008380);	Cellular Component: chloroplast (GO:0009507);	Cellular Component: plastid (GO:0009536);	Biological Process: chloroplast organization (GO:0009658);	Biological Process: embryo development ending in seed dormancy (GO:0009793);	Molecular Function: rRNA binding (GO:0019843);	Biological Process: developmental process (GO:0032502);	Biological Process: ribosome assembly (GO:0042255);	Biological Process: plastid transcription (GO:0042793);	Biological Process: plastid rRNA transcription (GO:0042794);	
gene-Cesc_014514	7	Cellular Component: nucleus (GO:0005634);	Cellular Component: endoplasmic reticulum (GO:0005783);	Cellular Component: endoplasmic reticulum membrane (GO:0005789);	Cellular Component: cytosol (GO:0005829);	Cellular Component: plasma membrane (GO:0005886);	Biological Process: protein targeting (GO:0006605);	Cellular Component: integral component of membrane (GO:0016021);	
gene-Cesc_014515	7	Molecular Function: thymidylate kinase activity (GO:0004798);	Molecular Function: ATP binding (GO:0005524);	Cellular Component: nucleoplasm (GO:0005654);	Cellular Component: cytoplasm (GO:0005737);	Cellular Component: mitochondrion (GO:0005739);	Biological Process: dTDP biosynthetic process (GO:0006233);	Biological Process: embryo development ending in seed dormancy (GO:0009793);	
gene-Cesc_014516	13	Cellular Component: mitochondrion (GO:0005739);	Cellular Component: vacuole (GO:0005773);	Biological Process: branched-chain amino acid biosynthetic process (GO:0009082);	Biological Process: isoleucine biosynthetic process (GO:0009097);	Cellular Component: chloroplast (GO:0009507);	Cellular Component: plastid (GO:0009536);	Cellular Component: chloroplast stroma (GO:0009570);	Cellular Component: thylakoid (GO:0009579);	Biological Process: response to toxic substance (GO:0009636);	Cellular Component: chloroplast envelope (GO:0009941);	Molecular Function: hydrolase activity (GO:0016787);	Molecular Function: deaminase activity (GO:0019239);	Biological Process: response to cadmium ion (GO:0046686);	
gene-Cesc_014517	11	Biological Process: transcription, DNA-templated (GO:0006351);	Biological Process: regulation of transcription, DNA-templated (GO:0006355);	Cellular Component: amyloplast (GO:0009501);	Cellular Component: chloroplast (GO:0009507);	Cellular Component: chromoplast (GO:0009509);	Cellular Component: etioplast (GO:0009513);	Cellular Component: proplastid (GO:0009537);	Biological Process: chloroplast organization (GO:0009658);	Biological Process: leaf morphogenesis (GO:0009965);	Biological Process: chloroplast mRNA processing (GO:0010239);	Biological Process: cellular response to light stimulus (GO:0071482);	
gene-Cesc_014519	5	Molecular Function: DNA binding (GO:0003677);	Molecular Function: mRNA 3'-UTR binding (GO:0003730);	Cellular Component: cytosol (GO:0005829);	Molecular Function: metal ion binding (GO:0046872);	Biological Process: 3'-UTR-mediated mRNA destabilization (GO:0061158);	
gene-Cesc_014520	14	Molecular Function: DNA binding (GO:0003677);	Cellular Component: nucleus (GO:0005634);	Biological Process: regulation of transcription, DNA-templated (GO:0006355);	Biological Process: snRNA transcription (GO:0009301);	Biological Process: auxin-activated signaling pathway (GO:0009734);	Biological Process: auxin polar transport (GO:0009926);	Biological Process: longitudinal axis specification (GO:0009942);	Biological Process: radial axis specification (GO:0009945);	Biological Process: meristem initiation (GO:0010014);	Biological Process: lateral root formation (GO:0010311);	Biological Process: cell dedifferentiation (GO:0043697);	Biological Process: cell cycle switching (GO:0060184);	Biological Process: cellular response to auxin stimulus (GO:0071365);	Biological Process: cellular response to cytokinin stimulus (GO:0071368);	
gene-Cesc_014521	11	Biological Process: transition metal ion transport (GO:0000041);	Molecular Function: iron ion transmembrane transporter activity (GO:0005381);	Biological Process: cobalt ion transport (GO:0006824);	Biological Process: iron ion transport (GO:0006826);	Cellular Component: plant-type vacuole membrane (GO:0009705);	Biological Process: cellular response to iron ion starvation (GO:0010106);	Molecular Function: cobalt ion transmembrane transporter activity (GO:0015087);	Biological Process: nickel cation transport (GO:0015675);	Cellular Component: integral component of membrane (GO:0016021);	Biological Process: nickel cation transmembrane transport (GO:0035444);	Biological Process: cobalt ion homeostasis (GO:0055068);	
gene-Cesc_014522	3	Molecular Function: ubiquitin-protein transferase activity (GO:0004842);	Cellular Component: nucleus (GO:0005634);	Cellular Component: cytoplasm (GO:0005737);	
gene-Cesc_014523	4	Molecular Function: metallopeptidase activity (GO:0008237);	Molecular Function: metal ion binding (GO:0046872);	Biological Process: protein K63-linked deubiquitination (GO:0070536);	Biological Process: protein K48-linked deubiquitination (GO:0071108);	
gene-Cesc_014526	3	Molecular Function: structural constituent of ribosome (GO:0003735);	Cellular Component: ribosome (GO:0005840);	Biological Process: translation (GO:0006412);	
gene-Cesc_014527	6	Molecular Function: guanylate kinase activity (GO:0004385);	Molecular Function: ATP binding (GO:0005524);	Cellular Component: mitochondrion (GO:0005739);	Cellular Component: cytosol (GO:0005829);	Cellular Component: chloroplast (GO:0009507);	Biological Process: regulation of developmental growth (GO:0048638);	
gene-Cesc_014531	4	Molecular Function: DNA-binding transcription factor activity (GO:0003700);	Cellular Component: nucleus (GO:0005634);	Biological Process: transcription, DNA-templated (GO:0006351);	Molecular Function: sequence-specific DNA binding (GO:0043565);	
gene-Cesc_014532	6	Molecular Function: RNA binding (GO:0003723);	Molecular Function: endonuclease activity (GO:0004519);	Cellular Component: mitochondrion (GO:0005739);	Biological Process: response to water deprivation (GO:0009414);	Biological Process: response to abscisic acid (GO:0009737);	Biological Process: mitochondrial mRNA modification (GO:0080156);	
gene-Cesc_014533	1	Molecular Function: peptide-N4-(N-acetyl-beta-glucosaminyl)asparagine amidase activity (GO:0000224);	
gene-Cesc_014534	3	Cellular Component: vacuolar membrane (GO:0005774);	Cellular Component: cytoskeleton (GO:0005856);	Cellular Component: nuclear membrane (GO:0031965);	
gene-Cesc_014536	8	Cellular Component: chloroplast (GO:0009507);	Cellular Component: chloroplast stroma (GO:0009570);	Biological Process: isopentenyl diphosphate biosynthetic process, methylerythritol 4-phosphate pathway (GO:0019288);	Molecular Function: 4-hydroxy-3-methylbut-2-en-1-yl diphosphate synthase activity (GO:0046429);	Molecular Function: metal ion binding (GO:0046872);	Biological Process: dimethylallyl diphosphate biosynthetic process (GO:0050992);	Molecular Function: 3 iron, 4 sulfur cluster binding (GO:0051538);	Molecular Function: 4-hydroxy-3-methylbut-2-en-1-yl diphosphate reductase activity (GO:0051745);	
gene-Cesc_014538	4	Cellular Component: chloroplast (GO:0009507);	Cellular Component: plastid (GO:0009536);	Biological Process: chloroplast organization (GO:0009658);	Cellular Component: chloroplast envelope (GO:0009941);	
gene-Cesc_014543	6	Cellular Component: mitochondrion (GO:0005739);	Biological Process: RNA modification (GO:0009451);	Cellular Component: chloroplast (GO:0009507);	Biological Process: cytidine to uridine editing (GO:0016554);	Molecular Function: cobalt ion binding (GO:0050897);	Biological Process: mitochondrial mRNA modification (GO:0080156);	
gene-Cesc_014548	12	Molecular Function: double-stranded DNA binding (GO:0003690);	Molecular Function: single-stranded DNA binding (GO:0003697);	Molecular Function: RNA binding (GO:0003723);	Cellular Component: nucleus (GO:0005634);	Biological Process: post-embryonic development (GO:0009791);	Biological Process: negative regulation of flower development (GO:0009910);	Biological Process: meristem determinacy (GO:0010022);	Biological Process: histone methylation (GO:0016571);	Biological Process: hyperosmotic salinity response (GO:0042538);	Biological Process: negative regulation of transcription, DNA-templated (GO:0045892);	Biological Process: shoot system development (GO:0048367);	Biological Process: histone H3-K27 methylation (GO:0070734);	
gene-Cesc_014549	9	Cellular Component: mitochondrion (GO:0005739);	Cellular Component: mitochondrial inner membrane (GO:0005743);	Cellular Component: vacuolar membrane (GO:0005774);	Cellular Component: plasmodesma (GO:0009506);	Cellular Component: chloroplast (GO:0009507);	Biological Process: photorespiration (GO:0009853);	Cellular Component: integral component of membrane (GO:0016021);	Molecular Function: oxidative phosphorylation uncoupler activity (GO:0017077);	Biological Process: mitochondrial transmembrane transport (GO:1990542);	
gene-Cesc_014550	5	Molecular Function: DNA-binding transcription factor activity (GO:0003700);	Cellular Component: nucleus (GO:0005634);	Biological Process: regulation of transcription, DNA-templated (GO:0006355);	Biological Process: multicellular organism development (GO:0007275);	Molecular Function: metal ion binding (GO:0046872);	
gene-Cesc_014551	4	Biological Process: carbohydrate transport (GO:0008643);	Cellular Component: integral component of membrane (GO:0016021);	Molecular Function: transmembrane transporter activity (GO:0022891);	Cellular Component: chloroplast membrane (GO:0031969);	
gene-Cesc_014552	12	Biological Process: regulation of cyclin-dependent protein serine/threonine kinase activity (GO:0000079);	Molecular Function: protein serine/threonine kinase activity (GO:0004674);	Molecular Function: cyclin-dependent protein serine/threonine kinase activity (GO:0004693);	Molecular Function: ATP binding (GO:0005524);	Cellular Component: nucleus (GO:0005634);	Cellular Component: cytoplasm (GO:0005737);	Cellular Component: cytosol (GO:0005829);	Biological Process: protein phosphorylation (GO:0006468);	Biological Process: cell cycle (GO:0007049);	Molecular Function: RNA polymerase II CTD heptapeptide repeat kinase activity (GO:0008353);	Biological Process: maintenance of root meristem identity (GO:0010078);	Biological Process: cell division (GO:0051301);	
gene-Cesc_014553	3	Cellular Component: plasma membrane (GO:0005886);	Biological Process: response to oxidative stress (GO:0006979);	Cellular Component: integral component of membrane (GO:0016021);	
gene-Cesc_014554	4	Molecular Function: GTP binding (GO:0005525);	Cellular Component: cytoplasm (GO:0005737);	Biological Process: small GTPase mediated signal transduction (GO:0007264);	Cellular Component: membrane (GO:0016020);	
gene-Cesc_014555	3	Biological Process: unsaturated fatty acid biosynthetic process (GO:0006636);	Molecular Function: oxidoreductase activity, acting on paired donors, with oxidation of a pair of donors resulting in the reduction of molecular oxygen to two molecules of water (GO:0016717);	Cellular Component: chloroplast membrane (GO:0031969);	
gene-Cesc_014556	7	Cellular Component: plant-type vacuole (GO:0000325);	Molecular Function: ATP binding (GO:0005524);	Cellular Component: vacuolar membrane (GO:0005774);	Molecular Function: ABC-type xenobiotic transporter activity (GO:0008559);	Cellular Component: integral component of membrane (GO:0016021);	Molecular Function: ATPase-coupled transmembrane transporter activity (GO:0042626);	Biological Process: transmembrane transport (GO:0055085);	
gene-Cesc_014558	11	Cellular Component: plasma membrane (GO:0005886);	Cellular Component: plasmodesma (GO:0009506);	Molecular Function: adenine transmembrane transporter activity (GO:0015207);	Molecular Function: guanine transmembrane transporter activity (GO:0015208);	Molecular Function: uracil transmembrane transporter activity (GO:0015210);	Molecular Function: solute:cation symporter activity (GO:0015294);	Cellular Component: integral component of membrane (GO:0016021);	Biological Process: hypoxanthine transport (GO:0035344);	Biological Process: adenine import across plasma membrane (GO:0098702);	Biological Process: guanine import across plasma membrane (GO:0098710);	Biological Process: uracil import across plasma membrane (GO:0098721);	
gene-Cesc_014560	6	Cellular Component: cytoplasm (GO:0005737);	Biological Process: response to oxidative stress (GO:0006979);	Molecular Function: L-ascorbate peroxidase activity (GO:0016688);	Molecular Function: heme binding (GO:0020037);	Biological Process: hydrogen peroxide catabolic process (GO:0042744);	Molecular Function: metal ion binding (GO:0046872);	
gene-Cesc_014561	5	Cellular Component: extracellular region (GO:0005576);	Molecular Function: cellulase activity (GO:0008810);	Biological Process: cellulose catabolic process (GO:0030245);	Molecular Function: carbohydrate binding (GO:0030246);	Biological Process: cell wall organization (GO:0071555);	
gene-Cesc_014562	4	Molecular Function: magnesium ion binding (GO:0000287);	Cellular Component: cytosol (GO:0005829);	Molecular Function: carboxy-lyase activity (GO:0016831);	Molecular Function: thiamine pyrophosphate binding (GO:0030976);	
gene-Cesc_014563	5	Cellular Component: vacuolar membrane (GO:0005774);	Biological Process: response to nematode (GO:0009624);	Molecular Function: xenobiotic transmembrane transporter activity (GO:0015238);	Molecular Function: antiporter activity (GO:0015297);	Cellular Component: integral component of membrane (GO:0016021);	
gene-Cesc_014564	5	Molecular Function: ATP binding (GO:0005524);	Cellular Component: cytoplasm (GO:0005737);	Cellular Component: Arp2/3 protein complex (GO:0005885);	Biological Process: multicellular organism development (GO:0007275);	Biological Process: Arp2/3 complex-mediated actin nucleation (GO:0034314);	
gene-Cesc_014565	10	Cellular Component: photosystem II (GO:0009523);	Cellular Component: chloroplast thylakoid membrane (GO:0009535);	Biological Process: response to herbicide (GO:0009635);	Biological Process: photosynthetic electron transport in photosystem II (GO:0009772);	Cellular Component: integral component of membrane (GO:0016021);	Molecular Function: chlorophyll binding (GO:0016168);	Molecular Function: oxidoreductase activity (GO:0016491);	Biological Process: protein-chromophore linkage (GO:0018298);	Molecular Function: electron transporter, transferring electrons within the cyclic electron transport pathway of photosynthesis activity (GO:0045156);	Molecular Function: metal ion binding (GO:0046872);	
gene-Cesc_014567	2	Molecular Function: catalytic activity (GO:0003824);	Biological Process: metabolic process (GO:0008152);	
gene-Cesc_014568	6	Molecular Function: aspartic-type endopeptidase activity (GO:0004190);	Cellular Component: plasma membrane (GO:0005886);	Biological Process: proteolysis (GO:0006508);	Biological Process: protein catabolic process (GO:0030163);	Cellular Component: anchored component of membrane (GO:0031225);	Cellular Component: anchored component of plasma membrane (GO:0046658);	
gene-Cesc_014569	7	Cellular Component: P-body (GO:0000932);	Cellular Component: nucleus (GO:0005634);	Cellular Component: cytoplasm (GO:0005737);	Molecular Function: nucleotidyltransferase activity (GO:0016779);	Molecular Function: RNA uridylyltransferase activity (GO:0050265);	Biological Process: regulation of miRNA-mediated gene silencing (GO:0060964);	Biological Process: RNA 3' uridylation (GO:0071076);	
gene-Cesc_014571	10	Molecular Function: ATP binding (GO:0005524);	Cellular Component: mitochondrion (GO:0005739);	Cellular Component: cytosol (GO:0005829);	Biological Process: NADH metabolic process (GO:0006734);	Biological Process: NADP metabolic process (GO:0006739);	Cellular Component: chloroplast (GO:0009507);	Molecular Function: ATP-dependent NAD(P)H-hydrate dehydratase activity (GO:0047453);	Molecular Function: ADP-dependent NAD(P)H-hydrate dehydratase activity (GO:0052855);	Molecular Function: NADHX epimerase activity (GO:0052856);	Molecular Function: NADPHX epimerase activity (GO:0052857);	
gene-Cesc_014572	4	Biological Process: carotenoid biosynthetic process (GO:0016117);	Molecular Function: oxidoreductase activity (GO:0016491);	Molecular Function: isomerase activity (GO:0016853);	Cellular Component: chloroplast membrane (GO:0031969);	
gene-Cesc_014573	3	Molecular Function: DNA binding (GO:0003677);	Cellular Component: nucleus (GO:0005634);	Molecular Function: metal ion binding (GO:0046872);	
gene-Cesc_014577	12	Molecular Function: calmodulin-dependent protein kinase activity (GO:0004683);	Molecular Function: calcium ion binding (GO:0005509);	Molecular Function: calmodulin binding (GO:0005516);	Molecular Function: ATP binding (GO:0005524);	Cellular Component: nucleus (GO:0005634);	Cellular Component: cytoplasm (GO:0005737);	Biological Process: abscisic acid-activated signaling pathway (GO:0009738);	Molecular Function: calcium-dependent protein serine/threonine kinase activity (GO:0009931);	Cellular Component: membrane (GO:0016020);	Biological Process: peptidyl-serine phosphorylation (GO:0018105);	Biological Process: intracellular signal transduction (GO:0035556);	Biological Process: protein autophosphorylation (GO:0046777);	
gene-Cesc_014578	6	Molecular Function: microtubule motor activity (GO:0003777);	Molecular Function: ATP binding (GO:0005524);	Cellular Component: cytoplasm (GO:0005737);	Biological Process: microtubule-based movement (GO:0007018);	Cellular Component: cortical microtubule (GO:0055028);	Biological Process: cell wall organization (GO:0071555);	
gene-Cesc_014579	5	Cellular Component: nucleus (GO:0005634);	Biological Process: transcription, DNA-templated (GO:0006351);	Biological Process: regulation of transcription, DNA-templated (GO:0006355);	Molecular Function: zinc ion binding (GO:0008270);	Biological Process: obsolete covalent chromatin modification (GO:0016569);	
gene-Cesc_014580	8	Molecular Function: transmembrane receptor protein serine/threonine kinase activity (GO:0004675);	Molecular Function: ATP binding (GO:0005524);	Cellular Component: plasma membrane (GO:0005886);	Biological Process: protein phosphorylation (GO:0006468);	Biological Process: defense response (GO:0006952);	Biological Process: cell surface receptor signaling pathway (GO:0007166);	Cellular Component: integral component of membrane (GO:0016021);	Biological Process: viral process (GO:0016032);	
gene-Cesc_014581	7	Molecular Function: isopentenyl-diphosphate delta-isomerase activity (GO:0004452);	Biological Process: isoprenoid biosynthetic process (GO:0008299);	Biological Process: photosynthesis (GO:0015979);	Biological Process: chlorophyll biosynthetic process (GO:0015995);	Molecular Function: hydrolase activity (GO:0016787);	Molecular Function: metal ion binding (GO:0046872);	Biological Process: dimethylallyl diphosphate biosynthetic process (GO:0050992);	
gene-Cesc_014583	4	Molecular Function: superoxide dismutase activity (GO:0004784);	Molecular Function: manganese ion binding (GO:0030145);	Molecular Function: nutrient reservoir activity (GO:0045735);	Cellular Component: apoplast (GO:0048046);	
gene-Cesc_014585	5	Molecular Function: ATP binding (GO:0005524);	Biological Process: carbohydrate metabolic process (GO:0005975);	Cellular Component: chloroplast (GO:0009507);	Molecular Function: metal ion binding (GO:0046872);	Molecular Function: alpha-glucan, water dikinase activity (GO:0050521);	
gene-Cesc_014587	6	Molecular Function: structural constituent of nuclear pore (GO:0005487);	Cellular Component: nuclear pore (GO:0005643);	Biological Process: protein import into nucleus (GO:0006606);	Biological Process: mitotic spindle assembly checkpoint signaling (GO:0007094);	Cellular Component: nuclear membrane (GO:0031965);	Biological Process: mRNA transport (GO:0051028);	
gene-Cesc_014588	14	Molecular Function: protein serine/threonine kinase activity (GO:0004674);	Molecular Function: obsolete signal transducer, downstream of receptor, with serine/threonine kinase activity (GO:0004702);	Molecular Function: ATP binding (GO:0005524);	Cellular Component: nucleolus (GO:0005730);	Cellular Component: microtubule organizing center (GO:0005815);	Cellular Component: cytosol (GO:0005829);	Cellular Component: plasma membrane (GO:0005886);	Biological Process: cell cycle (GO:0007049);	Biological Process: regulation of embryonic development (GO:0045995);	Biological Process: protein autophosphorylation (GO:0046777);	Biological Process: cell division (GO:0051301);	Biological Process: regulation of cell division (GO:0051302);	Biological Process: regulation of unidimensional cell growth (GO:0051510);	Biological Process: regulation of extent of cell growth (GO:0061387);	
gene-Cesc_014589	6	Molecular Function: inorganic anion exchanger activity (GO:0005452);	Cellular Component: plasma membrane (GO:0005886);	Cellular Component: integral component of plasma membrane (GO:0005887);	Molecular Function: anion:anion antiporter activity (GO:0015301);	Biological Process: root development (GO:0048364);	Biological Process: regulation of intracellular pH (GO:0051453);	
gene-Cesc_014593	5	Molecular Function: obsolete signal transducer activity (GO:0004871);	Cellular Component: plasmodesma (GO:0009506);	Cellular Component: integral component of membrane (GO:0016021);	Cellular Component: anchored component of plasma membrane (GO:0046658);	Biological Process: defense response to virus (GO:0051607);	
gene-Cesc_014594	4	Cellular Component: mitochondrion (GO:0005739);	Biological Process: response to salt stress (GO:0009651);	Biological Process: cell redox homeostasis (GO:0045454);	Molecular Function: cobalt ion binding (GO:0050897);	
gene-Cesc_014595	3	Molecular Function: pectate lyase activity (GO:0030570);	Biological Process: pectin catabolic process (GO:0045490);	Molecular Function: metal ion binding (GO:0046872);	
gene-Cesc_014596	11	Molecular Function: cysteine-type endopeptidase activity (GO:0004197);	Cellular Component: extracellular space (GO:0005615);	Cellular Component: lysosome (GO:0005764);	Biological Process: aging (GO:0007568);	Biological Process: response to ethylene (GO:0009723);	Biological Process: response to abscisic acid (GO:0009737);	Biological Process: response to gibberellin (GO:0009739);	Biological Process: leaf senescence (GO:0010150);	Cellular Component: senescence-associated vacuole (GO:0010282);	Biological Process: programmed cell death involved in cell development (GO:0010623);	Biological Process: proteolysis involved in cellular protein catabolic process (GO:0051603);	
gene-Cesc_014598	5	Molecular Function: peroxidase activity (GO:0004601);	Molecular Function: calcium ion binding (GO:0005509);	Cellular Component: plasma membrane (GO:0005886);	Cellular Component: integral component of membrane (GO:0016021);	Molecular Function: oxidoreductase activity, acting on NAD(P)H, oxygen as acceptor (GO:0050664);	
gene-Cesc_014599	5	Molecular Function: peroxidase activity (GO:0004601);	Molecular Function: calcium ion binding (GO:0005509);	Cellular Component: plasma membrane (GO:0005886);	Cellular Component: integral component of membrane (GO:0016021);	Molecular Function: NAD(P)H oxidase H2O2-forming activity (GO:0016174);	
gene-Cesc_014601	8	Cellular Component: Golgi membrane (GO:0000139);	Molecular Function: magnesium ion binding (GO:0000287);	Molecular Function: ATPase-coupled intramembrane lipid transporter activity (GO:0004012);	Molecular Function: ATP binding (GO:0005524);	Cellular Component: trans-Golgi network (GO:0005802);	Cellular Component: plasma membrane (GO:0005886);	Cellular Component: integral component of membrane (GO:0016021);	Biological Process: Golgi vesicle budding (GO:0048194);	
gene-Cesc_014602	14	Molecular Function: iron ion binding (GO:0005506);	Biological Process: glutamate biosynthetic process (GO:0006537);	Cellular Component: chloroplast (GO:0009507);	Cellular Component: plastid (GO:0009536);	Cellular Component: chloroplast stroma (GO:0009570);	Biological Process: response to cytokinin (GO:0009735);	Molecular Function: FMN binding (GO:0010181);	Molecular Function: glutamate synthase (NADH) activity (GO:0016040);	Biological Process: ammonia assimilation cycle (GO:0019676);	Biological Process: response to cadmium ion (GO:0046686);	Biological Process: developmental growth (GO:0048589);	Molecular Function: flavin adenine dinucleotide binding (GO:0050660);	Molecular Function: 3 iron, 4 sulfur cluster binding (GO:0051538);	Biological Process: L-glutamate biosynthetic process (GO:0097054);	
gene-Cesc_014604	4	Cellular Component: endosome (GO:0005768);	Cellular Component: Golgi apparatus (GO:0005794);	Cellular Component: trans-Golgi network (GO:0005802);	Biological Process: response to salt stress (GO:0009651);	
gene-Cesc_014605	4	Molecular Function: DNA binding (GO:0003677);	Cellular Component: nucleus (GO:0005634);	Biological Process: transcription, DNA-templated (GO:0006351);	Biological Process: regulation of transcription, DNA-templated (GO:0006355);	
gene-Cesc_014606	12	Molecular Function: L-ornithine transmembrane transporter activity (GO:0000064);	Molecular Function: L-histidine transmembrane transporter activity (GO:0005290);	Cellular Component: mitochondrion (GO:0005739);	Cellular Component: mitochondrial inner membrane (GO:0005743);	Biological Process: proline biosynthetic process (GO:0006561);	Biological Process: mitochondrial transport (GO:0006839);	Biological Process: acyl carnitine transport (GO:0006844);	Biological Process: hyperosmotic response (GO:0006972);	Molecular Function: L-arginine transmembrane transporter activity (GO:0015181);	Molecular Function: L-lysine transmembrane transporter activity (GO:0015189);	Cellular Component: integral component of membrane (GO:0016021);	Biological Process: L-arginine transmembrane transport (GO:0043091);	
gene-Cesc_014607	5	Cellular Component: nucleus (GO:0005634);	Biological Process: response to osmotic stress (GO:0006970);	Biological Process: protein ubiquitination (GO:0016567);	Biological Process: cellular response to water deprivation (GO:0042631);	Biological Process: cellular response to salt stress (GO:0071472);	
gene-Cesc_014608	6	Molecular Function: transcription coregulator activity (GO:0003712);	Molecular Function: histone acetyltransferase activity (GO:0004402);	Cellular Component: nucleus (GO:0005634);	Biological Process: transcription, DNA-templated (GO:0006351);	Biological Process: regulation of transcription, DNA-templated (GO:0006355);	Molecular Function: zinc ion binding (GO:0008270);	
gene-Cesc_014610	10	Biological Process: deadenylation-dependent decapping of nuclear-transcribed mRNA (GO:0000290);	Cellular Component: P-body (GO:0000932);	Molecular Function: mRNA binding (GO:0003729);	Cellular Component: cytoplasm (GO:0005737);	Biological Process: mRNA processing (GO:0006397);	Biological Process: defense response (GO:0006952);	Molecular Function: enzyme activator activity (GO:0008047);	Molecular Function: hydrolase activity (GO:0016787);	Molecular Function: enzyme regulator activity (GO:0030234);	Biological Process: deadenylation-independent decapping of nuclear-transcribed mRNA (GO:0031087);	
gene-Cesc_014612	10	Molecular Function: phosphoenolpyruvate carboxykinase (ATP) activity (GO:0004612);	Molecular Function: ATP binding (GO:0005524);	Cellular Component: nucleus (GO:0005634);	Cellular Component: nucleolus (GO:0005730);	Cellular Component: cytosol (GO:0005829);	Biological Process: gluconeogenesis (GO:0006094);	Biological Process: defense response to fungus (GO:0009817);	Cellular Component: membrane (GO:0016020);	Biological Process: cellular response to phosphate starvation (GO:0016036);	Biological Process: response to cadmium ion (GO:0046686);	
gene-Cesc_014613	1	Molecular Function: ATP binding (GO:0005524);	
gene-Cesc_014614	7	Cellular Component: plasma membrane (GO:0005886);	Biological Process: chloride transport (GO:0006821);	Biological Process: cellular ion homeostasis (GO:0006873);	Molecular Function: voltage-gated anion channel activity (GO:0008308);	Biological Process: response to water deprivation (GO:0009414);	Biological Process: response to salt stress (GO:0009651);	Cellular Component: integral component of membrane (GO:0016021);	
gene-Cesc_014615	6	Molecular Function: long-chain fatty acid-CoA ligase activity (GO:0004467);	Molecular Function: ATP binding (GO:0005524);	Cellular Component: Golgi apparatus (GO:0005794);	Cellular Component: plasma membrane (GO:0005886);	Biological Process: fatty acid metabolic process (GO:0006631);	Molecular Function: decanoate-CoA ligase activity (GO:0102391);	
gene-Cesc_014616	4	Molecular Function: superoxide dismutase activity (GO:0004784);	Molecular Function: manganese ion binding (GO:0030145);	Molecular Function: nutrient reservoir activity (GO:0045735);	Cellular Component: apoplast (GO:0048046);	
gene-Cesc_014617	4	Cellular Component: extracellular matrix (GO:0005578);	Molecular Function: xylan 1,4-beta-xylosidase activity (GO:0009044);	Biological Process: xylan catabolic process (GO:0045493);	Molecular Function: alpha-L-arabinofuranosidase activity (GO:0046556);	
gene-Cesc_014618	4	Molecular Function: superoxide dismutase activity (GO:0004784);	Molecular Function: manganese ion binding (GO:0030145);	Molecular Function: nutrient reservoir activity (GO:0045735);	Cellular Component: apoplast (GO:0048046);	
gene-Cesc_014619	5	Cellular Component: endoplasmic reticulum (GO:0005783);	Cellular Component: endoplasmic reticulum membrane (GO:0005789);	Cellular Component: plasma membrane (GO:0005886);	Cellular Component: integral component of membrane (GO:0016021);	Biological Process: response to karrikin (GO:0080167);	
gene-Cesc_014620	2	Biological Process: protein desumoylation (GO:0016926);	Molecular Function: deSUMOylase activity (GO:0016929);	
gene-Cesc_014621	4	Cellular Component: cytoplasm (GO:0005737);	Molecular Function: electron transfer activity (GO:0009055);	Molecular Function: protein-disulfide reductase activity (GO:0015035);	Biological Process: cell redox homeostasis (GO:0045454);	
gene-Cesc_014622	5	Molecular Function: copper ion binding (GO:0005507);	Molecular Function: oxidoreductase activity, acting on metal ions (GO:0016722);	Biological Process: lignin catabolic process (GO:0046274);	Cellular Component: apoplast (GO:0048046);	Molecular Function: hydroquinone:oxygen oxidoreductase activity (GO:0052716);	
gene-Cesc_014623	4	Cellular Component: plasma membrane (GO:0005886);	Biological Process: transport (GO:0006810);	Cellular Component: integral component of membrane (GO:0016021);	Molecular Function: transmembrane transporter activity (GO:0022857);	
gene-Cesc_014625	7	Molecular Function: hydrolase activity, hydrolyzing O-glycosyl compounds (GO:0004553);	Cellular Component: cell wall (GO:0005618);	Biological Process: xyloglucan metabolic process (GO:0010411);	Molecular Function: xyloglucan:xyloglucosyl transferase activity (GO:0016762);	Biological Process: cell wall biogenesis (GO:0042546);	Cellular Component: apoplast (GO:0048046);	Biological Process: cell wall organization (GO:0071555);	
gene-Cesc_014626	2	Cellular Component: plasma membrane (GO:0005886);	Cellular Component: chloroplast (GO:0009507);	
gene-Cesc_014627	8	Molecular Function: copper ion binding (GO:0005507);	Cellular Component: endoplasmic reticulum (GO:0005783);	Cellular Component: endoplasmic reticulum membrane (GO:0005789);	Biological Process: meristem maintenance (GO:0010073);	Biological Process: cellular response to phosphate starvation (GO:0016036);	Molecular Function: oxidoreductase activity, acting on diphenols and related substances as donors, oxygen as acceptor (GO:0016682);	Molecular Function: oxidoreductase activity, acting on metal ions (GO:0016722);	Biological Process: response to karrikin (GO:0080167);	
gene-Cesc_014629	4	Molecular Function: protein kinase activity (GO:0004672);	Molecular Function: ATP binding (GO:0005524);	Cellular Component: plasma membrane (GO:0005886);	Cellular Component: integral component of membrane (GO:0016021);	
gene-Cesc_014630	7	Molecular Function: transporter activity (GO:0005215);	Biological Process: cellular iron ion homeostasis (GO:0006879);	Cellular Component: chloroplast (GO:0009507);	Cellular Component: chloroplast stroma (GO:0009570);	Biological Process: iron-sulfur cluster assembly (GO:0016226);	Molecular Function: ATPase-coupled transmembrane transporter activity (GO:0042626);	Biological Process: regulation of response to red or far red light (GO:2000030);	
gene-Cesc_014632	6	Molecular Function: core promoter sequence-specific DNA binding (GO:0001046);	Molecular Function: DNA-binding transcription activator activity, RNA polymerase II-specific (GO:0001228);	Molecular Function: DNA-binding transcription factor activity (GO:0003700);	Cellular Component: nucleus (GO:0005634);	Biological Process: regulation of transcription, DNA-templated (GO:0006355);	Biological Process: transcription by RNA polymerase II (GO:0006366);	
gene-Cesc_014633	4	Cellular Component: nucleus (GO:0005634);	Biological Process: DNA-templated transcription, initiation (GO:0006352);	Biological Process: pollen tube growth (GO:0009860);	Biological Process: regulation of DNA-binding transcription factor activity (GO:0051090);	
gene-Cesc_014634	11	Biological Process: cytokinesis by cell plate formation (GO:0000911);	Molecular Function: GTPase activator activity (GO:0005096);	Cellular Component: nuclear envelope (GO:0005635);	Cellular Component: spindle (GO:0005819);	Cellular Component: plasma membrane (GO:0005886);	Biological Process: protein import into nucleus (GO:0006606);	Cellular Component: cell plate (GO:0009504);	Cellular Component: chloroplast (GO:0009507);	Cellular Component: phragmoplast (GO:0009524);	Cellular Component: nuclear membrane (GO:0031965);	Cellular Component: cell division site (GO:0032153);	
gene-Cesc_014635	6	Molecular Function: galactokinase activity (GO:0004335);	Molecular Function: ATP binding (GO:0005524);	Cellular Component: cytosol (GO:0005829);	Biological Process: galactose metabolic process (GO:0006012);	Biological Process: carbohydrate phosphorylation (GO:0046835);	Molecular Function: metal ion binding (GO:0046872);	
gene-Cesc_014636	6	Molecular Function: protein kinase activity (GO:0004672);	Molecular Function: protein serine/threonine kinase activity (GO:0004674);	Molecular Function: obsolete signal transducer activity (GO:0004871);	Molecular Function: ATP binding (GO:0005524);	Cellular Component: cytoplasm (GO:0005737);	Biological Process: intracellular signal transduction (GO:0035556);	
gene-Cesc_014639	4	Cellular Component: vacuolar membrane (GO:0005774);	Cellular Component: plant-type vacuole membrane (GO:0009705);	Cellular Component: integral component of membrane (GO:0016021);	Biological Process: viral replication complex formation and maintenance (GO:0046786);	
gene-Cesc_014640	4	Molecular Function: protein kinase activity (GO:0004672);	Molecular Function: ATP binding (GO:0005524);	Cellular Component: plasma membrane (GO:0005886);	Cellular Component: integral component of membrane (GO:0016021);	
gene-Cesc_014641	3	Biological Process: cellular response to starvation (GO:0009267);	Molecular Function: metal ion binding (GO:0046872);	Molecular Function: dioxygenase activity (GO:0051213);	
gene-Cesc_014642	14	Molecular Function: double-stranded DNA binding (GO:0003690);	Molecular Function: single-stranded DNA binding (GO:0003697);	Molecular Function: RNA binding (GO:0003723);	Molecular Function: mRNA binding (GO:0003729);	Cellular Component: nucleus (GO:0005634);	Cellular Component: cytoplasm (GO:0005737);	Biological Process: regulation of transcription, DNA-templated (GO:0006355);	Molecular Function: zinc ion binding (GO:0008270);	Biological Process: response to cold (GO:0009409);	Biological Process: response to water deprivation (GO:0009414);	Biological Process: cold acclimation (GO:0009631);	Biological Process: response to salt stress (GO:0009651);	Biological Process: RNA secondary structure unwinding (GO:0010501);	Biological Process: DNA duplex unwinding (GO:0032508);	
gene-Cesc_014643	3	Molecular Function: ATP binding (GO:0005524);	Biological Process: defense response (GO:0006952);	Molecular Function: ADP binding (GO:0043531);	
gene-Cesc_014644	11	Cellular Component: RNA polymerase IV complex (GO:0000418);	Cellular Component: RNA polymerase V complex (GO:0000419);	Molecular Function: DNA binding (GO:0003677);	Molecular Function: DNA-directed 5'-3' RNA polymerase activity (GO:0003899);	Cellular Component: nucleus (GO:0005634);	Cellular Component: RNA polymerase II, core complex (GO:0005665);	Cellular Component: nucleolus (GO:0005730);	Cellular Component: cytoplasm (GO:0005737);	Biological Process: transcription by RNA polymerase II (GO:0006366);	Biological Process: stomatal complex development (GO:0010374);	Biological Process: stomatal complex patterning (GO:0010375);	
gene-Cesc_014645	4	Molecular Function: DNA binding (GO:0003677);	Cellular Component: nucleus (GO:0005634);	Biological Process: transcription, DNA-templated (GO:0006351);	Biological Process: regulation of transcription, DNA-templated (GO:0006355);	
gene-Cesc_014646	10	Molecular Function: structural molecule activity (GO:0005198);	Cellular Component: mitochondrion (GO:0005739);	Cellular Component: mitochondrial matrix (GO:0005759);	Biological Process: cellular iron ion homeostasis (GO:0006879);	Molecular Function: ferrous iron binding (GO:0008198);	Biological Process: iron-sulfur cluster assembly (GO:0016226);	Molecular Function: iron-sulfur transferase activity (GO:0036455);	Molecular Function: 2 iron, 2 sulfur cluster binding (GO:0051537);	Molecular Function: 4 iron, 4 sulfur cluster binding (GO:0051539);	Biological Process: protein maturation by iron-sulfur cluster transfer (GO:0097428);	
gene-Cesc_014647	4	Cellular Component: chloroplast thylakoid membrane (GO:0009535);	Cellular Component: integral component of membrane (GO:0016021);	Biological Process: cytochrome complex assembly (GO:0017004);	Biological Process: obsolete oxidation-reduction process (GO:0055114);	
gene-Cesc_014648	10	Biological Process: double-strand break repair via homologous recombination (GO:0000724);	Molecular Function: DNA binding (GO:0003677);	Molecular Function: helicase activity (GO:0004386);	Molecular Function: ATP binding (GO:0005524);	Cellular Component: nucleus (GO:0005634);	Biological Process: DNA replication (GO:0006260);	Biological Process: male meiotic nuclear division (GO:0007140);	Biological Process: female meiotic nuclear division (GO:0007143);	Biological Process: pollen development (GO:0009555);	Molecular Function: metal ion binding (GO:0046872);	
gene-Cesc_014651	3	Cellular Component: extracellular region (GO:0005576);	Biological Process: lipid catabolic process (GO:0016042);	Molecular Function: hydrolase activity, acting on ester bonds (GO:0016788);	
gene-Cesc_014653	5	Molecular Function: DNA binding (GO:0003677);	Cellular Component: nucleus (GO:0005634);	Biological Process: DNA replication (GO:0006260);	Biological Process: regulation of DNA replication (GO:0006275);	Molecular Function: DNA polymerase processivity factor activity (GO:0030337);	
gene-Cesc_014655	10	Biological Process: mRNA splicing, via spliceosome (GO:0000398);	Cellular Component: P-body (GO:0000932);	Biological Process: nuclear-transcribed mRNA catabolic process (GO:0000956);	Molecular Function: RNA binding (GO:0003723);	Cellular Component: U6 snRNP (GO:0005688);	Biological Process: P-body assembly (GO:0033962);	Cellular Component: U4/U6 x U5 tri-snRNP complex (GO:0046540);	Cellular Component: precatalytic spliceosome (GO:0071011);	Cellular Component: catalytic step 2 spliceosome (GO:0071013);	Cellular Component: Lsm1-7-Pat1 complex (GO:1990726);	
gene-Cesc_014656	3	Biological Process: metabolic process (GO:0008152);	Cellular Component: plasmodesma (GO:0009506);	Molecular Function: amino acid binding (GO:0016597);	
gene-Cesc_014660	2	Cellular Component: plasma membrane (GO:0005886);	Cellular Component: integral component of membrane (GO:0016021);	
gene-Cesc_014662	8	Molecular Function: ATP binding (GO:0005524);	Biological Process: tRNA processing (GO:0008033);	Cellular Component: chloroplast (GO:0009507);	Cellular Component: plastid (GO:0009536);	Biological Process: cytokinin biosynthetic process (GO:0009691);	Molecular Function: AMP dimethylallyltransferase activity (GO:0009824);	Molecular Function: ATP dimethylallyltransferase activity (GO:0052622);	Molecular Function: ADP dimethylallyltransferase activity (GO:0052623);	
gene-Cesc_014664	4	Molecular Function: DNA binding (GO:0003677);	Cellular Component: nucleus (GO:0005634);	Biological Process: transcription, DNA-templated (GO:0006351);	Biological Process: regulation of transcription, DNA-templated (GO:0006355);	
gene-Cesc_014665	6	Molecular Function: RNA binding (GO:0003723);	Molecular Function: structural constituent of ribosome (GO:0003735);	Biological Process: translation (GO:0006412);	Cellular Component: plasmodesma (GO:0009506);	Cellular Component: membrane (GO:0016020);	Cellular Component: cytosolic small ribosomal subunit (GO:0022627);	
gene-Cesc_014666	4	Molecular Function: zinc ion binding (GO:0008270);	Cellular Component: integral component of membrane (GO:0016021);	Biological Process: proteasome-mediated ubiquitin-dependent protein catabolic process (GO:0043161);	Molecular Function: ubiquitin protein ligase activity (GO:0061630);	
gene-Cesc_014668	3	Biological Process: defense response (GO:0006952);	Biological Process: response to biotic stimulus (GO:0009607);	Cellular Component: apoplast (GO:0048046);	
gene-Cesc_014669	3	Cellular Component: integral component of membrane (GO:0016021);	Molecular Function: metal ion binding (GO:0046872);	Biological Process: obsolete oxidation-reduction process (GO:0055114);	
gene-Cesc_014673	5	Cellular Component: endoplasmic reticulum membrane (GO:0005789);	Biological Process: GPI anchor biosynthetic process (GO:0006506);	Cellular Component: integral component of membrane (GO:0016021);	Molecular Function: glycosyltransferase activity (GO:0016757);	Molecular Function: phosphatidylinositol N-acetylglucosaminyltransferase activity (GO:0017176);	
gene-Cesc_014674	9	Molecular Function: DNA-binding transcription factor activity (GO:0003700);	Cellular Component: nucleus (GO:0005634);	Biological Process: transcription, DNA-templated (GO:0006351);	Biological Process: regulation of transcription, DNA-templated (GO:0006355);	Biological Process: regulation of gibberellic acid mediated signaling pathway (GO:0009937);	Biological Process: regulation of seed germination (GO:0010029);	Biological Process: seed maturation (GO:0010431);	Molecular Function: transcription cis-regulatory region binding (GO:0044212);	Molecular Function: metal ion binding (GO:0046872);	
gene-Cesc_014676	2	Cellular Component: plasma membrane (GO:0005886);	Cellular Component: integral component of membrane (GO:0016021);	
gene-Cesc_014678	2	Cellular Component: cytoplasm (GO:0005737);	Cellular Component: cytoskeleton (GO:0005856);	
gene-Cesc_014691	3	Molecular Function: squalene monooxygenase activity (GO:0004506);	Cellular Component: integral component of membrane (GO:0016021);	Molecular Function: flavin adenine dinucleotide binding (GO:0050660);	
gene-Cesc_014694	4	Molecular Function: DNA binding (GO:0003677);	Molecular Function: DNA-binding transcription factor activity (GO:0003700);	Cellular Component: nucleus (GO:0005634);	Biological Process: transcription, DNA-templated (GO:0006351);	
gene-Cesc_014698	5	Molecular Function: inorganic phosphate transmembrane transporter activity (GO:0005315);	Cellular Component: integral component of plasma membrane (GO:0005887);	Biological Process: phosphate ion transport (GO:0006817);	Molecular Function: symporter activity (GO:0015293);	Molecular Function: transmembrane transporter activity (GO:0022891);	
gene-Cesc_014699	3	Molecular Function: electron transfer activity (GO:0009055);	Molecular Function: metal ion binding (GO:0046872);	Biological Process: obsolete oxidation-reduction process (GO:0055114);	
gene-Cesc_014701	1	Cellular Component: integral component of membrane (GO:0016021);	
gene-Cesc_014702	5	Molecular Function: zinc ion binding (GO:0008270);	Cellular Component: chloroplast (GO:0009507);	Cellular Component: chloroplast stroma (GO:0009570);	Biological Process: chloroplast organization (GO:0009658);	Biological Process: chloroplast mRNA modification (GO:1900871);	
gene-Cesc_014704	1	Biological Process: response to desiccation (GO:0009269);	
gene-Cesc_014705	5	Molecular Function: GTPase activity (GO:0003924);	Molecular Function: GTP binding (GO:0005525);	Biological Process: tRNA modification (GO:0006400);	Cellular Component: chloroplast (GO:0009507);	Molecular Function: metal ion binding (GO:0046872);	
gene-Cesc_014707	6	Molecular Function: N,N-dimethylaniline monooxygenase activity (GO:0004499);	Cellular Component: cytoplasm (GO:0005737);	Biological Process: auxin biosynthetic process (GO:0009851);	Molecular Function: flavin adenine dinucleotide binding (GO:0050660);	Molecular Function: NADP binding (GO:0050661);	Molecular Function: indole-3-pyruvate monooxygenase activity (GO:0103075);	
gene-Cesc_014708	4	Molecular Function: DNA-binding transcription factor activity (GO:0003700);	Cellular Component: nucleus (GO:0005634);	Biological Process: transcription, DNA-templated (GO:0006351);	Molecular Function: sequence-specific DNA binding (GO:0043565);	
gene-Cesc_014709	6	Biological Process: tryptophan biosynthetic process (GO:0000162);	Molecular Function: indole-3-glycerol-phosphate synthase activity (GO:0004425);	Molecular Function: copper ion binding (GO:0005507);	Cellular Component: cytosol (GO:0005829);	Cellular Component: chloroplast (GO:0009507);	Cellular Component: chloroplast stroma (GO:0009570);	
gene-Cesc_014711	5	Molecular Function: ATP binding (GO:0005524);	Cellular Component: plasma membrane (GO:0005886);	Biological Process: signal transduction (GO:0007165);	Biological Process: plant-type hypersensitive response (GO:0009626);	Molecular Function: ADP binding (GO:0043531);	
gene-Cesc_014712	5	Molecular Function: ATP binding (GO:0005524);	Cellular Component: plasma membrane (GO:0005886);	Biological Process: signal transduction (GO:0007165);	Biological Process: plant-type hypersensitive response (GO:0009626);	Molecular Function: ADP binding (GO:0043531);	
gene-Cesc_014713	3	Molecular Function: ATP binding (GO:0005524);	Biological Process: defense response (GO:0006952);	Molecular Function: ADP binding (GO:0043531);	
gene-Cesc_014715	3	Molecular Function: ATP binding (GO:0005524);	Biological Process: defense response (GO:0006952);	Molecular Function: ADP binding (GO:0043531);	
gene-Cesc_014716	8	Molecular Function: protein serine/threonine phosphatase activity (GO:0004722);	Molecular Function: phospholipid binding (GO:0005543);	Cellular Component: nucleus (GO:0005634);	Cellular Component: plasma membrane (GO:0005886);	Biological Process: regulation of transcription, DNA-templated (GO:0006355);	Biological Process: multicellular organism development (GO:0007275);	Biological Process: maintenance of meristem identity (GO:0010074);	Molecular Function: metal ion binding (GO:0046872);	
gene-Cesc_014717	14	Molecular Function: 2-acylglycerol O-acyltransferase activity (GO:0003846);	Molecular Function: lysophospholipase activity (GO:0004622);	Cellular Component: endoplasmic reticulum (GO:0005783);	Cellular Component: Golgi apparatus (GO:0005794);	Cellular Component: plasma membrane (GO:0005886);	Biological Process: lipid metabolic process (GO:0006629);	Biological Process: response to oxidative stress (GO:0006979);	Cellular Component: plasmodesma (GO:0009506);	Biological Process: lignin biosynthetic process (GO:0009809);	Biological Process: response to zinc ion (GO:0010043);	Molecular Function: hydrolase activity (GO:0016787);	Biological Process: response to hydrogen peroxide (GO:0042542);	Biological Process: response to cadmium ion (GO:0046686);	Molecular Function: caffeoyl-CoA: alcohol caffeoyl transferase activity (GO:0090430);	
gene-Cesc_014718	1	Cellular Component: cytoplasm (GO:0005737);	
gene-Cesc_014719	3	Molecular Function: aldehyde oxidase activity (GO:0004031);	Cellular Component: extracellular region (GO:0005576);	Biological Process: multicellular organism development (GO:0007275);	
gene-Cesc_014720	7	Cellular Component: plasma membrane (GO:0005886);	Cellular Component: chloroplast (GO:0009507);	Biological Process: phloem development (GO:0010088);	Biological Process: phloem transport (GO:0010233);	Biological Process: cotyledon vascular tissue pattern formation (GO:0010588);	Cellular Component: apical plasma membrane (GO:0016324);	Biological Process: root system development (GO:0022622);	
gene-Cesc_014721	5	Cellular Component: nucleus (GO:0005634);	Biological Process: transcription, DNA-templated (GO:0006351);	Biological Process: regulation of transcription, DNA-templated (GO:0006355);	Molecular Function: lipid binding (GO:0008289);	Molecular Function: sequence-specific DNA binding (GO:0043565);	
gene-Cesc_014722	8	Cellular Component: SAGA complex (GO:0000124);	Cellular Component: transcription factor TFIID complex (GO:0005669);	Biological Process: transcription by RNA polymerase II (GO:0006366);	Molecular Function: transcription factor binding (GO:0008134);	Biological Process: histone H3 acetylation (GO:0043966);	Molecular Function: transcription cis-regulatory region binding (GO:0044212);	Biological Process: positive regulation of transcription by RNA polymerase II (GO:0045944);	Biological Process: RNA polymerase II preinitiation complex assembly (GO:0051123);	
gene-Cesc_014724	4	Molecular Function: calcium-dependent cysteine-type endopeptidase activity (GO:0004198);	Molecular Function: calcium ion binding (GO:0005509);	Cellular Component: cytoplasm (GO:0005737);	Biological Process: proteolysis (GO:0006508);	
gene-Cesc_014725	8	Molecular Function: actin monomer binding (GO:0003785);	Cellular Component: cytoskeleton (GO:0005856);	Cellular Component: membrane (GO:0016020);	Biological Process: actin cytoskeleton organization (GO:0030036);	Cellular Component: SCAR complex (GO:0031209);	Cellular Component: intracellular organelle (GO:0043229);	Biological Process: positive regulation of actin nucleation (GO:0051127);	Cellular Component: cell periphery (GO:0071944);	
gene-Cesc_014726	4	Cellular Component: endoplasmic reticulum (GO:0005783);	Cellular Component: endosome membrane (GO:0010008);	Cellular Component: integral component of membrane (GO:0016021);	Biological Process: vesicle-mediated transport (GO:0016192);	
gene-Cesc_014727	4	Cellular Component: protein phosphatase type 2A complex (GO:0000159);	Cellular Component: cell wall (GO:0005618);	Cellular Component: plasma membrane (GO:0005886);	Biological Process: regulation of phosphorylation (GO:0042325);	
gene-Cesc_014729	6	Biological Process: tryptophan biosynthetic process (GO:0000162);	Molecular Function: anthranilate phosphoribosyltransferase activity (GO:0004048);	Cellular Component: chloroplast (GO:0009507);	Cellular Component: plastid (GO:0009536);	Cellular Component: chloroplast stroma (GO:0009570);	Cellular Component: chloroplast envelope (GO:0009941);	
gene-Cesc_014730	5	Biological Process: ribosomal large subunit export from nucleus (GO:0000055);	Biological Process: endonucleolytic cleavage in ITS1 to separate SSU-rRNA from 5.8S rRNA and LSU-rRNA from tricistronic rRNA transcript (SSU-rRNA, 5.8S rRNA, LSU-rRNA) (GO:0000447);	Cellular Component: nucleolus (GO:0005730);	Cellular Component: preribosome, large subunit precursor (GO:0030687);	Biological Process: ribosomal large subunit biogenesis (GO:0042273);	
gene-Cesc_014732	5	Cellular Component: peroxisome (GO:0005777);	Cellular Component: cytosol (GO:0005829);	Molecular Function: 8-amino-7-oxononanoate synthase activity (GO:0008710);	Biological Process: biotin biosynthetic process (GO:0009102);	Molecular Function: pyridoxal phosphate binding (GO:0030170);	
gene-Cesc_014733	7	Molecular Function: RNA polymerase II transcription regulatory region sequence-specific DNA binding (GO:0000977);	Molecular Function: DNA-binding transcription factor activity (GO:0003700);	Cellular Component: nucleus (GO:0005634);	Biological Process: transcription, DNA-templated (GO:0006351);	Biological Process: regulation of transcription by RNA polymerase II (GO:0006357);	Biological Process: post-embryonic development (GO:0009791);	Molecular Function: metal ion binding (GO:0046872);	
gene-Cesc_014734	4	Molecular Function: DNA binding (GO:0003677);	Molecular Function: DNA-binding transcription factor activity (GO:0003700);	Cellular Component: nucleus (GO:0005634);	Biological Process: transcription, DNA-templated (GO:0006351);	
gene-Cesc_014735	4	Molecular Function: ornithine carbamoyltransferase activity (GO:0004585);	Biological Process: arginine biosynthetic process (GO:0006526);	Cellular Component: chloroplast (GO:0009507);	Molecular Function: amino acid binding (GO:0016597);	
gene-Cesc_014736	3	Molecular Function: DNA binding (GO:0003677);	Cellular Component: nucleus (GO:0005634);	Molecular Function: metal ion binding (GO:0046872);	
gene-Cesc_014738	4	Molecular Function: ATP binding (GO:0005524);	Biological Process: tRNA processing (GO:0008033);	Cellular Component: chloroplast (GO:0009507);	Molecular Function: ligase activity, forming carbon-nitrogen bonds (GO:0016879);	
gene-Cesc_014739	3	Cellular Component: nucleosome (GO:0000786);	Molecular Function: DNA binding (GO:0003677);	Cellular Component: nucleus (GO:0005634);	
gene-Cesc_014744	7	Molecular Function: thioredoxin-disulfide reductase activity (GO:0004791);	Cellular Component: chloroplast (GO:0009507);	Molecular Function: oxidoreductase activity, acting on a sulfur group of donors, disulfide as acceptor (GO:0016671);	Biological Process: removal of superoxide radicals (GO:0019430);	Biological Process: hydrogen peroxide catabolic process (GO:0042744);	Molecular Function: identical protein binding (GO:0042802);	Biological Process: cell redox homeostasis (GO:0045454);	
gene-Cesc_014746	3	Molecular Function: pectate lyase activity (GO:0030570);	Biological Process: pectin catabolic process (GO:0045490);	Molecular Function: metal ion binding (GO:0046872);	
gene-Cesc_014747	3	Molecular Function: structural constituent of ribosome (GO:0003735);	Cellular Component: ribosome (GO:0005840);	Biological Process: translation (GO:0006412);	
gene-Cesc_014752	5	Molecular Function: structural constituent of ribosome (GO:0003735);	Cellular Component: ribosome (GO:0005840);	Biological Process: translation (GO:0006412);	Cellular Component: chloroplast (GO:0009507);	Molecular Function: rRNA binding (GO:0019843);	
gene-Cesc_014753	16	Cellular Component: cyclin-dependent protein kinase holoenzyme complex (GO:0000307);	Molecular Function: protein kinase activity (GO:0004672);	Cellular Component: nucleus (GO:0005634);	Cellular Component: cytoplasm (GO:0005737);	Biological Process: cell cycle (GO:0007049);	Biological Process: response to water deprivation (GO:0009414);	Biological Process: response to blue light (GO:0009637);	Biological Process: regulation of stomatal movement (GO:0010119);	Molecular Function: cyclin-dependent protein serine/threonine kinase regulator activity (GO:0016538);	Biological Process: positive regulation of cyclin-dependent protein serine/threonine kinase activity (GO:0045737);	Biological Process: positive regulation of transcription by RNA polymerase II (GO:0045944);	Biological Process: cell division (GO:0051301);	Biological Process: reactive oxygen species metabolic process (GO:0072593);	Biological Process: positive regulation of phosphorylation of RNA polymerase II C-terminal domain (GO:1901409);	Biological Process: stomatal opening (GO:1990069);	Biological Process: regulation of response to water deprivation (GO:2000070);	
gene-Cesc_014754	2	Cellular Component: cytoplasm (GO:0005737);	Cellular Component: microtubule (GO:0005874);	
gene-Cesc_014755	5	Molecular Function: nucleoside diphosphate kinase activity (GO:0004550);	Molecular Function: ATP binding (GO:0005524);	Biological Process: GTP biosynthetic process (GO:0006183);	Biological Process: UTP biosynthetic process (GO:0006228);	Biological Process: CTP biosynthetic process (GO:0006241);	
gene-Cesc_014756	6	Molecular Function: GTPase activity (GO:0003924);	Molecular Function: structural constituent of cytoskeleton (GO:0005200);	Molecular Function: GTP binding (GO:0005525);	Cellular Component: cytoplasm (GO:0005737);	Cellular Component: microtubule (GO:0005874);	Biological Process: microtubule-based process (GO:0007017);	
gene-Cesc_014757	3	Molecular Function: nucleotide binding (GO:0000166);	Molecular Function: RNA binding (GO:0003723);	Cellular Component: nucleus (GO:0005634);	
gene-Cesc_014759	8	Molecular Function: nucleotide binding (GO:0000166);	Molecular Function: RNA binding (GO:0003723);	Cellular Component: nucleus (GO:0005634);	Cellular Component: spliceosomal complex (GO:0005681);	Biological Process: mRNA processing (GO:0006397);	Molecular Function: zinc ion binding (GO:0008270);	Biological Process: RNA splicing (GO:0008380);	Biological Process: regulation of RNA splicing (GO:0043484);	
gene-Cesc_014760	5	Biological Process: ethylene biosynthetic process (GO:0009693);	Molecular Function: 1-aminocyclopropane-1-carboxylate oxidase activity (GO:0009815);	Biological Process: fruit ripening (GO:0009835);	Molecular Function: L-ascorbic acid binding (GO:0031418);	Molecular Function: metal ion binding (GO:0046872);	
gene-Cesc_014761	8	Cellular Component: Golgi membrane (GO:0000139);	Cellular Component: endosome (GO:0005768);	Cellular Component: trans-Golgi network (GO:0005802);	Biological Process: xyloglucan biosynthetic process (GO:0009969);	Biological Process: xyloglucan metabolic process (GO:0010411);	Cellular Component: integral component of membrane (GO:0016021);	Molecular Function: hexosyltransferase activity (GO:0016758);	Molecular Function: xyloglucan 6-xylosyltransferase activity (GO:0033843);	
gene-Cesc_014762	9	Molecular Function: protein serine/threonine kinase activity (GO:0004674);	Molecular Function: ATP binding (GO:0005524);	Cellular Component: plasma membrane (GO:0005886);	Biological Process: cell surface receptor signaling pathway (GO:0007166);	Cellular Component: integral component of membrane (GO:0016021);	Molecular Function: polysaccharide binding (GO:0030247);	Biological Process: cellular response to water deprivation (GO:0042631);	Biological Process: photoperiodism, flowering (GO:0048573);	Biological Process: cellular response to abscisic acid stimulus (GO:0071215);	
gene-Cesc_014763	7	Molecular Function: hydrolase activity, hydrolyzing O-glycosyl compounds (GO:0004553);	Cellular Component: cell wall (GO:0005618);	Biological Process: xyloglucan metabolic process (GO:0010411);	Molecular Function: xyloglucan:xyloglucosyl transferase activity (GO:0016762);	Biological Process: cell wall biogenesis (GO:0042546);	Cellular Component: apoplast (GO:0048046);	Biological Process: cell wall organization (GO:0071555);	
gene-Cesc_014766	5	Biological Process: defense response (GO:0006952);	Molecular Function: zinc ion binding (GO:0008270);	Molecular Function: transferase activity (GO:0016740);	Biological Process: regulation of programmed cell death (GO:0043067);	Biological Process: proteasome-mediated ubiquitin-dependent protein catabolic process (GO:0043161);	
gene-Cesc_014767	5	Molecular Function: nucleotide binding (GO:0000166);	Molecular Function: structural constituent of ribosome (GO:0003735);	Cellular Component: ribosome (GO:0005840);	Biological Process: translation (GO:0006412);	Molecular Function: rRNA binding (GO:0019843);	
gene-Cesc_014768	4	Molecular Function: 1-phosphatidylinositol 4-kinase activity (GO:0004430);	Molecular Function: ATP binding (GO:0005524);	Biological Process: protein autophosphorylation (GO:0046777);	Biological Process: phosphatidylinositol phosphate biosynthetic process (GO:0046854);	
gene-Cesc_014769	1	Cellular Component: integral component of membrane (GO:0016021);	
gene-Cesc_014772	3	Molecular Function: protein serine/threonine kinase activity (GO:0004674);	Molecular Function: ATP binding (GO:0005524);	Cellular Component: integral component of membrane (GO:0016021);	
gene-Cesc_014774	10	Molecular Function: protein kinase activity (GO:0004672);	Molecular Function: protein serine/threonine kinase activity (GO:0004674);	Molecular Function: transmembrane receptor protein serine/threonine kinase activity (GO:0004675);	Molecular Function: ATP binding (GO:0005524);	Cellular Component: plasma membrane (GO:0005886);	Biological Process: cell surface receptor signaling pathway (GO:0007166);	Biological Process: response to wounding (GO:0009611);	Biological Process: response to fungus (GO:0009620);	Cellular Component: integral component of membrane (GO:0016021);	Biological Process: protein autophosphorylation (GO:0046777);	
gene-Cesc_014775	3	Cellular Component: cytoplasm (GO:0005737);	Molecular Function: oxidoreductase activity, acting on single donors with incorporation of molecular oxygen, incorporation of two atoms of oxygen (GO:0016702);	Molecular Function: metal ion binding (GO:0046872);	
gene-Cesc_014776	5	Molecular Function: ATP binding (GO:0005524);	Cellular Component: intracellular anatomical structure (GO:0005622);	Cellular Component: phosphatidylinositol 3-kinase complex (GO:0005942);	Molecular Function: 1-phosphatidylinositol-3-kinase activity (GO:0016303);	Biological Process: phosphatidylinositol-mediated signaling (GO:0048015);	
gene-Cesc_014777	10	Molecular Function: cysteine-tRNA ligase activity (GO:0004817);	Molecular Function: ATP binding (GO:0005524);	Cellular Component: mitochondrion (GO:0005739);	Biological Process: cysteinyl-tRNA aminoacylation (GO:0006423);	Cellular Component: chloroplast (GO:0009507);	Cellular Component: chloroplast stroma (GO:0009570);	Biological Process: polar nucleus fusion (GO:0010197);	Biological Process: cristae formation (GO:0042407);	Biological Process: regulation of programmed cell death (GO:0043067);	Molecular Function: metal ion binding (GO:0046872);	
gene-Cesc_014779	9	Molecular Function: DNA-binding transcription factor activity (GO:0003700);	Cellular Component: cell wall (GO:0005618);	Cellular Component: nucleus (GO:0005634);	Biological Process: transcription, DNA-templated (GO:0006351);	Biological Process: regulation of transcription, DNA-templated (GO:0006355);	Biological Process: cell differentiation (GO:0030154);	Molecular Function: transcription cis-regulatory region binding (GO:0044212);	Biological Process: plant ovule development (GO:0048481);	Biological Process: integument development (GO:0080060);	
gene-Cesc_014780	7	Cellular Component: chromosome, telomeric region (GO:0000784);	Molecular Function: damaged DNA binding (GO:0003684);	Biological Process: DNA repair (GO:0006281);	Biological Process: double-strand break repair via nonhomologous end joining (GO:0006303);	Biological Process: protection from non-homologous end joining at telomere (GO:0031848);	Molecular Function: 5'-3' exodeoxyribonuclease activity (GO:0035312);	Biological Process: interstrand cross-link repair (GO:0036297);	
gene-Cesc_014781	3	Cellular Component: plasma membrane (GO:0005886);	Biological Process: response to stress (GO:0006950);	Molecular Function: AMP binding (GO:0016208);	
gene-Cesc_014783	4	Molecular Function: nucleic acid binding (GO:0003676);	Molecular Function: endonuclease activity (GO:0004519);	Biological Process: DNA catabolic process (GO:0006308);	Molecular Function: metal ion binding (GO:0046872);	
gene-Cesc_014785	5	Molecular Function: polygalacturonase activity (GO:0004650);	Cellular Component: extracellular region (GO:0005576);	Cellular Component: cell wall (GO:0005618);	Biological Process: carbohydrate metabolic process (GO:0005975);	Biological Process: cell wall organization (GO:0071555);	
gene-Cesc_014787	6	Molecular Function: methionine adenosyltransferase activity (GO:0004478);	Molecular Function: ATP binding (GO:0005524);	Cellular Component: cytoplasm (GO:0005737);	Biological Process: S-adenosylmethionine biosynthetic process (GO:0006556);	Biological Process: one-carbon metabolic process (GO:0006730);	Molecular Function: metal ion binding (GO:0046872);	
gene-Cesc_014788	4	Biological Process: maturation of SSU-rRNA from tricistronic rRNA transcript (SSU-rRNA, 5.8S rRNA, LSU-rRNA) (GO:0000462);	Cellular Component: small-subunit processome (GO:0032040);	Cellular Component: Pwp2p-containing subcomplex of 90S preribosome (GO:0034388);	Cellular Component: Cul4-RING E3 ubiquitin ligase complex (GO:0080008);	
gene-Cesc_014789	5	Molecular Function: protein serine/threonine kinase activity (GO:0004674);	Molecular Function: phosphoprotein phosphatase activity (GO:0004721);	Molecular Function: ATP binding (GO:0005524);	Cellular Component: plasma membrane (GO:0005886);	Molecular Function: metal ion binding (GO:0046872);	
gene-Cesc_014790	3	Cellular Component: nucleus (GO:0005634);	Biological Process: transcription, DNA-templated (GO:0006351);	Biological Process: regulation of transcription, DNA-templated (GO:0006355);	
gene-Cesc_014793	3	Cellular Component: chloroplast (GO:0009507);	Molecular Function: antioxidant activity (GO:0016209);	Biological Process: obsolete oxidation-reduction process (GO:0055114);	
gene-Cesc_014796	7	Molecular Function: DNA binding (GO:0003677);	Molecular Function: RNA binding (GO:0003723);	Molecular Function: double-stranded RNA binding (GO:0003725);	Cellular Component: nucleolar ribonuclease P complex (GO:0005655);	Cellular Component: plasmodesma (GO:0009506);	Molecular Function: protein self-association (GO:0043621);	Biological Process: gene silencing by RNA-directed DNA methylation (GO:0080188);	
gene-Cesc_014797	3	Molecular Function: structural constituent of ribosome (GO:0003735);	Cellular Component: ribosome (GO:0005840);	Biological Process: translation (GO:0006412);	
gene-Cesc_014798	10	Molecular Function: calcium ion binding (GO:0005509);	Cellular Component: mitochondrion (GO:0005739);	Cellular Component: vacuole (GO:0005773);	Cellular Component: endoplasmic reticulum (GO:0005783);	Cellular Component: endoplasmic reticulum lumen (GO:0005788);	Biological Process: protein folding (GO:0006457);	Biological Process: response to oxidative stress (GO:0006979);	Biological Process: response to salt stress (GO:0009651);	Molecular Function: carbohydrate binding (GO:0030246);	Cellular Component: apoplast (GO:0048046);	
gene-Cesc_014800	14	Cellular Component: Golgi membrane (GO:0000139);	Cellular Component: endoplasmic reticulum membrane (GO:0005789);	Biological Process: intracellular protein transport (GO:0006886);	Biological Process: endoplasmic reticulum to Golgi vesicle-mediated transport (GO:0006888);	Biological Process: endoplasmic reticulum organization (GO:0007029);	Biological Process: Golgi organization (GO:0007030);	Molecular Function: zinc ion binding (GO:0008270);	Biological Process: regulation of cell size (GO:0008361);	Biological Process: cell growth (GO:0016049);	Cellular Component: COPII vesicle coat (GO:0030127);	Biological Process: negative regulation of DNA endoreduplication (GO:0032876);	Cellular Component: endoplasmic reticulum-Golgi intermediate compartment membrane (GO:0033116);	Biological Process: male gamete generation (GO:0048232);	Biological Process: ER body organization (GO:0080119);	
gene-Cesc_014802	12	Molecular Function: inositol hexakisphosphate binding (GO:0000822);	Cellular Component: nucleus (GO:0005634);	Biological Process: defense response (GO:0006952);	Biological Process: auxin-activated signaling pathway (GO:0009734);	Molecular Function: auxin binding (GO:0010011);	Biological Process: pollen maturation (GO:0010152);	Biological Process: protein ubiquitination (GO:0016567);	Cellular Component: SCF ubiquitin ligase complex (GO:0019005);	Biological Process: stamen development (GO:0048443);	Biological Process: lateral root development (GO:0048527);	Biological Process: cellular response to nitrate (GO:0071249);	Biological Process: primary root development (GO:0080022);	
gene-Cesc_014803	9	Molecular Function: cytoskeletal motor activity (GO:0003774);	Cellular Component: cytoplasm (GO:0005737);	Cellular Component: microtubule (GO:0005874);	Cellular Component: axoneme (GO:0005930);	Biological Process: microtubule-based process (GO:0007017);	Cellular Component: dynein complex (GO:0030286);	Cellular Component: motile cilium (GO:0031514);	Biological Process: motile cilium assembly (GO:0044458);	Cellular Component: ciliary plasm (GO:0097014);	
gene-Cesc_014805	4	Cellular Component: nucleosome (GO:0000786);	Cellular Component: chromatin (GO:0000790);	Molecular Function: DNA binding (GO:0003677);	Biological Process: heterochromatin assembly (GO:0006342);	
gene-Cesc_014811	7	Cellular Component: nucleus (GO:0005634);	Cellular Component: cytoplasm (GO:0005737);	Cellular Component: plasma membrane (GO:0005886);	Biological Process: response to salt stress (GO:0009651);	Biological Process: response to abscisic acid (GO:0009737);	Biological Process: negative regulation of seed germination (GO:0010187);	Biological Process: protein ubiquitination (GO:0016567);	
gene-Cesc_014814	3	Molecular Function: pyrroline-5-carboxylate reductase activity (GO:0004735);	Cellular Component: cytoplasm (GO:0005737);	Biological Process: L-proline biosynthetic process (GO:0055129);	
gene-Cesc_014816	6	Molecular Function: glutamate decarboxylase activity (GO:0004351);	Molecular Function: calmodulin binding (GO:0005516);	Cellular Component: cytosol (GO:0005829);	Biological Process: glutamate metabolic process (GO:0006536);	Molecular Function: pyridoxal phosphate binding (GO:0030170);	Biological Process: response to cadmium ion (GO:0046686);	
gene-Cesc_014817	2	Molecular Function: ubiquitin-protein transferase activity (GO:0004842);	Biological Process: response to chitin (GO:0010200);	
gene-Cesc_014819	6	Molecular Function: glucose-6-phosphate dehydrogenase activity (GO:0004345);	Biological Process: glucose metabolic process (GO:0006006);	Biological Process: pentose-phosphate shunt, oxidative branch (GO:0009051);	Cellular Component: chloroplast (GO:0009507);	Cellular Component: chloroplast stroma (GO:0009570);	Molecular Function: NADP binding (GO:0050661);	
gene-Cesc_014820	4	Cellular Component: plasma membrane (GO:0005886);	Biological Process: transport (GO:0006810);	Cellular Component: integral component of membrane (GO:0016021);	Molecular Function: transmembrane transporter activity (GO:0022857);	
gene-Cesc_014821	5	Molecular Function: RNA binding (GO:0003723);	Molecular Function: endonuclease activity (GO:0004519);	Molecular Function: zinc ion binding (GO:0008270);	Biological Process: RNA modification (GO:0009451);	Cellular Component: intracellular membrane-bounded organelle (GO:0043231);	
gene-Cesc_014822	10	Molecular Function: GTP binding (GO:0005525);	Cellular Component: endosome (GO:0005768);	Cellular Component: early endosome (GO:0005769);	Cellular Component: endoplasmic reticulum (GO:0005783);	Cellular Component: plasma membrane (GO:0005886);	Biological Process: small GTPase mediated signal transduction (GO:0007264);	Biological Process: protein transport (GO:0015031);	Cellular Component: endocytic vesicle (GO:0030139);	Cellular Component: early endosome membrane (GO:0031901);	Cellular Component: multivesicular body membrane (GO:0032585);	
gene-Cesc_014823	9	Molecular Function: ubiquitin-protein transferase activity (GO:0004842);	Cellular Component: nucleus (GO:0005634);	Cellular Component: cytoplasm (GO:0005737);	Biological Process: defense response (GO:0006952);	Molecular Function: transcription factor binding (GO:0008134);	Molecular Function: zinc ion binding (GO:0008270);	Biological Process: protein ubiquitination (GO:0016567);	Biological Process: negative regulation of defense response to bacterium (GO:1900425);	Biological Process: positive regulation of transcription factor catabolic process (GO:1901485);	
gene-Cesc_014824	4	Cellular Component: nucleus (GO:0005634);	Biological Process: transcription, DNA-templated (GO:0006351);	Biological Process: regulation of transcription, DNA-templated (GO:0006355);	Biological Process: flavonoid biosynthetic process (GO:0009813);	
gene-Cesc_014825	10	Biological Process: Group II intron splicing (GO:0000373);	Molecular Function: RNA binding (GO:0003723);	Molecular Function: RNA helicase activity (GO:0004004);	Molecular Function: ATP binding (GO:0005524);	Cellular Component: cell wall (GO:0005618);	Cellular Component: nucleolus (GO:0005730);	Cellular Component: mitochondrion (GO:0005739);	Biological Process: response to cold (GO:0009409);	Biological Process: RNA secondary structure unwinding (GO:0010501);	Cellular Component: protein-containing complex (GO:0043234);	
gene-Cesc_014827	8	Molecular Function: ATP binding (GO:0005524);	Cellular Component: cytosol (GO:0005829);	Cellular Component: chaperonin-containing T-complex (GO:0005832);	Biological Process: 'de novo' protein folding (GO:0006458);	Molecular Function: protein folding chaperone (GO:0044183);	Biological Process: response to cadmium ion (GO:0046686);	Molecular Function: unfolded protein binding (GO:0051082);	Biological Process: chaperone-mediated protein folding (GO:0061077);	
gene-Cesc_014828	4	Cellular Component: extracellular region (GO:0005576);	Cellular Component: chloroplast stroma (GO:0009570);	Biological Process: lipid catabolic process (GO:0016042);	Molecular Function: hydrolase activity, acting on ester bonds (GO:0016788);	
gene-Cesc_014829	2	Biological Process: pollen tube growth (GO:0009860);	Biological Process: protein ubiquitination (GO:0016567);	
gene-Cesc_014830	3	Molecular Function: iron ion transmembrane transporter activity (GO:0005381);	Cellular Component: chloroplast envelope (GO:0009941);	Cellular Component: integral component of membrane (GO:0016021);	
gene-Cesc_014831	5	Cellular Component: cytosol (GO:0005829);	Biological Process: trichome differentiation (GO:0010026);	Biological Process: regulation of epidermal cell division (GO:0010482);	Biological Process: root hair cell differentiation (GO:0048765);	Biological Process: histone H3-K9 methylation (GO:0051567);	
gene-Cesc_014832	6	Cellular Component: endoplasmic reticulum membrane (GO:0005789);	Cellular Component: integral component of membrane (GO:0016021);	Molecular Function: heme binding (GO:0020037);	Cellular Component: organelle membrane (GO:0031090);	Molecular Function: metal ion binding (GO:0046872);	Biological Process: obsolete oxidation-reduction process (GO:0055114);	
gene-Cesc_014833	4	Biological Process: cytokinin catabolic process (GO:0009823);	Molecular Function: oxidoreductase activity, acting on CH-OH group of donors (GO:0016614);	Molecular Function: cytokinin dehydrogenase activity (GO:0019139);	Molecular Function: flavin adenine dinucleotide binding (GO:0050660);	
gene-Cesc_014835	3	Biological Process: polysaccharide catabolic process (GO:0000272);	Cellular Component: cytoplasm (GO:0005737);	Molecular Function: beta-amylase activity (GO:0016161);	
gene-Cesc_014836	6	Molecular Function: DNA binding (GO:0003677);	Molecular Function: DNA-binding transcription factor activity (GO:0003700);	Cellular Component: nucleus (GO:0005634);	Biological Process: transcription, DNA-templated (GO:0006351);	Biological Process: multicellular organism development (GO:0007275);	Biological Process: ethylene-activated signaling pathway (GO:0009873);	
gene-Cesc_014837	8	Molecular Function: transporter activity (GO:0005215);	Cellular Component: nucleus (GO:0005634);	Cellular Component: cytosol (GO:0005829);	Cellular Component: plasma membrane (GO:0005886);	Biological Process: cell cycle (GO:0007049);	Molecular Function: lipid binding (GO:0008289);	Cellular Component: integral component of membrane (GO:0016021);	Biological Process: cell division (GO:0051301);	
gene-Cesc_014838	4	Cellular Component: nucleus (GO:0005634);	Cellular Component: mitochondrion (GO:0005739);	Cellular Component: cytosol (GO:0005829);	Biological Process: cytoplasm protein quality control by the ubiquitin-proteasome system (GO:0071629);	
gene-Cesc_014839	6	Biological Process: metabolic process (GO:0008152);	Cellular Component: chloroplast (GO:0009507);	Cellular Component: chloroplast stroma (GO:0009570);	Cellular Component: chloroplast envelope (GO:0009941);	Molecular Function: hydrolase activity (GO:0016787);	Molecular Function: metal ion binding (GO:0046872);	
gene-Cesc_014840	6	Molecular Function: iron ion binding (GO:0005506);	Cellular Component: plasma membrane (GO:0005886);	Cellular Component: integral component of membrane (GO:0016021);	Molecular Function: oxidoreductase activity, acting on paired donors, with incorporation or reduction of molecular oxygen, NAD(P)H as one donor, and incorporation of one atom of oxygen (GO:0016709);	Molecular Function: heme binding (GO:0020037);	Biological Process: secondary metabolite biosynthetic process (GO:0044550);	
gene-Cesc_014841	4	Molecular Function: DNA-binding transcription factor activity (GO:0003700);	Cellular Component: nucleus (GO:0005634);	Biological Process: transcription, DNA-templated (GO:0006351);	Molecular Function: sequence-specific DNA binding (GO:0043565);	
gene-Cesc_014843	10	Molecular Function: prenyltransferase activity (GO:0004659);	Cellular Component: chloroplast (GO:0009507);	Biological Process: photosynthetic electron transport in photosystem II (GO:0009772);	Biological Process: plastoquinone biosynthetic process (GO:0010236);	Cellular Component: integral component of membrane (GO:0016021);	Cellular Component: chloroplast membrane (GO:0031969);	Biological Process: ubiquinone biosynthetic process via 3,4-dihydroxy-5-polyprenylbenzoate (GO:0032194);	Biological Process: vitamin K biosynthetic process (GO:0042371);	Biological Process: phylloquinone biosynthetic process (GO:0042372);	Molecular Function: 1,4-dihydroxy-2-naphthoate octaprenyltransferase activity (GO:0046428);	
gene-Cesc_014844	8	Molecular Function: RNA binding (GO:0003723);	Molecular Function: endonuclease activity (GO:0004519);	Cellular Component: nucleus (GO:0005634);	Cellular Component: cytoplasm (GO:0005737);	Molecular Function: zinc ion binding (GO:0008270);	Biological Process: RNA modification (GO:0009451);	Cellular Component: chloroplast (GO:0009507);	Cellular Component: intracellular membrane-bounded organelle (GO:0043231);	
gene-Cesc_014845	7	Molecular Function: ubiquitin-protein transferase activity (GO:0004842);	Cellular Component: nucleus (GO:0005634);	Biological Process: defense response (GO:0006952);	Molecular Function: zinc ion binding (GO:0008270);	Biological Process: regulation of defense response (GO:0031347);	Biological Process: regulation of programmed cell death (GO:0043067);	Biological Process: proteasome-mediated ubiquitin-dependent protein catabolic process (GO:0043161);	
gene-Cesc_014846	7	Molecular Function: enzyme inhibitor activity (GO:0004857);	Cellular Component: extracellular region (GO:0005576);	Cellular Component: cell wall (GO:0005618);	Molecular Function: pectinesterase activity (GO:0030599);	Biological Process: cell wall modification (GO:0042545);	Molecular Function: aspartyl esterase activity (GO:0045330);	Biological Process: pectin catabolic process (GO:0045490);	
gene-Cesc_014847	5	Molecular Function: DNA binding (GO:0003677);	Molecular Function: DNA-binding transcription factor activity (GO:0003700);	Cellular Component: nucleus (GO:0005634);	Biological Process: transcription, DNA-templated (GO:0006351);	Biological Process: regulation of transcription, DNA-templated (GO:0006355);	
gene-Cesc_014850	6	Biological Process: protein glycosylation (GO:0006486);	Molecular Function: galactoside 2-alpha-L-fucosyltransferase activity (GO:0008107);	Cellular Component: integral component of membrane (GO:0016021);	Cellular Component: Golgi cisterna membrane (GO:0032580);	Biological Process: cell wall biogenesis (GO:0042546);	Biological Process: cell wall organization (GO:0071555);	
gene-Cesc_014854	2	Molecular Function: oxidoreductase activity (GO:0016491);	Molecular Function: metal ion binding (GO:0046872);	
gene-Cesc_014855	9	Cellular Component: cytoplasm (GO:0005737);	Biological Process: glutamate biosynthetic process (GO:0006537);	Cellular Component: chloroplast (GO:0009507);	Molecular Function: glutamate synthase activity (GO:0015930);	Molecular Function: glutamate synthase (ferredoxin) activity (GO:0016041);	Biological Process: ammonia assimilation cycle (GO:0019676);	Molecular Function: metal ion binding (GO:0046872);	Molecular Function: 3 iron, 4 sulfur cluster binding (GO:0051538);	Biological Process: L-glutamate biosynthetic process (GO:0097054);	
gene-Cesc_014857	3	Cellular Component: peroxisomal membrane (GO:0005778);	Biological Process: fatty acid beta-oxidation (GO:0006635);	Biological Process: protein import into peroxisome matrix (GO:0016558);	
gene-Cesc_014858	2	Cellular Component: chloroplast thylakoid membrane (GO:0009535);	Cellular Component: integral component of membrane (GO:0016021);	
gene-Cesc_014859	5	Molecular Function: zinc ion binding (GO:0008270);	Cellular Component: chloroplast (GO:0009507);	Cellular Component: chloroplast stroma (GO:0009570);	Biological Process: chloroplast organization (GO:0009658);	Biological Process: chloroplast mRNA modification (GO:1900871);	
gene-Cesc_014860	6	Molecular Function: adenosylmethionine decarboxylase activity (GO:0004014);	Cellular Component: cytosol (GO:0005829);	Biological Process: S-adenosylmethioninamine biosynthetic process (GO:0006557);	Biological Process: spermine biosynthetic process (GO:0006597);	Biological Process: spermidine biosynthetic process (GO:0008295);	Biological Process: plant organ development (GO:0099402);	
gene-Cesc_014861	9	Cellular Component: nuclear pore (GO:0005643);	Cellular Component: nucleoplasm (GO:0005654);	Cellular Component: cytosol (GO:0005829);	Biological Process: NLS-bearing protein import into nucleus (GO:0006607);	Molecular Function: nuclear localization sequence binding (GO:0008139);	Molecular Function: obsolete protein transporter activity (GO:0008565);	Biological Process: symbiont intracellular protein transport in host (GO:0030581);	Cellular Component: host cell (GO:0043657);	Biological Process: host response to induction by symbiont of tumor, nodule or growth in host (GO:0080034);	
gene-Cesc_014862	8	Biological Process: mitotic sister chromatid segregation (GO:0000070);	Molecular Function: microtubule motor activity (GO:0003777);	Molecular Function: ATP binding (GO:0005524);	Cellular Component: kinesin complex (GO:0005871);	Cellular Component: microtubule (GO:0005874);	Biological Process: microtubule-based movement (GO:0007018);	Biological Process: microtubule depolymerization (GO:0007019);	Molecular Function: ATP hydrolysis activity (GO:0016887);	
gene-Cesc_014863	8	Molecular Function: RNA binding (GO:0003723);	Molecular Function: endonuclease activity (GO:0004519);	Cellular Component: mitochondrion (GO:0005739);	Biological Process: response to salt stress (GO:0009651);	Biological Process: response to abscisic acid (GO:0009737);	Biological Process: response to glucose (GO:0009749);	Biological Process: defense response to fungus (GO:0050832);	Biological Process: mitochondrial mRNA modification (GO:0080156);	
gene-Cesc_014865	4	Cellular Component: mitochondrion (GO:0005739);	Cellular Component: mitochondrial respiratory chain complex II, succinate dehydrogenase complex (ubiquinone) (GO:0005749);	Biological Process: tricarboxylic acid cycle (GO:0006099);	Cellular Component: respiratory chain complex II (GO:0045273);	
gene-Cesc_014867	8	Molecular Function: transcription corepressor activity (GO:0003714);	Cellular Component: nucleus (GO:0005634);	Biological Process: transcription, DNA-templated (GO:0006351);	Biological Process: regulation of transcription, DNA-templated (GO:0006355);	Biological Process: response to wounding (GO:0009611);	Biological Process: regulation of defense response (GO:0031347);	Biological Process: negative regulation of nucleic acid-templated transcription (GO:1903507);	Biological Process: regulation of jasmonic acid mediated signaling pathway (GO:2000022);	
gene-Cesc_014869	8	Molecular Function: RNA polymerase II transcription regulatory region sequence-specific DNA binding (GO:0000977);	Molecular Function: DNA-binding transcription factor activity (GO:0003700);	Cellular Component: nucleus (GO:0005634);	Biological Process: transcription, DNA-templated (GO:0006351);	Biological Process: regulation of transcription, DNA-templated (GO:0006355);	Biological Process: red, far-red light phototransduction (GO:0009585);	Biological Process: response to UV-B (GO:0010224);	Biological Process: response to karrikin (GO:0080167);	
gene-Cesc_014870	4	Molecular Function: pyruvate dehydrogenase (acetyl-transferring) activity (GO:0004739);	Cellular Component: mitochondrial matrix (GO:0005759);	Biological Process: acetyl-CoA biosynthetic process from pyruvate (GO:0006086);	Biological Process: glycolytic process (GO:0006096);	
gene-Cesc_014871	9	Molecular Function: iron ion binding (GO:0005506);	Cellular Component: endoplasmic reticulum (GO:0005783);	Cellular Component: endoplasmic reticulum membrane (GO:0005789);	Cellular Component: Golgi apparatus (GO:0005794);	Biological Process: fatty acid biosynthetic process (GO:0006633);	Biological Process: photomorphogenesis (GO:0009640);	Cellular Component: integral component of membrane (GO:0016021);	Molecular Function: sphingolipid delta-4 desaturase activity (GO:0042284);	Biological Process: sphingoid biosynthetic process (GO:0046520);	
gene-Cesc_014872	4	Cellular Component: chloroplast stroma (GO:0009570);	Biological Process: reductive pentose-phosphate cycle (GO:0019253);	Molecular Function: fructose 1,6-bisphosphate 1-phosphatase activity (GO:0042132);	Molecular Function: metal ion binding (GO:0046872);	
gene-Cesc_014873	3	Molecular Function: adenylate kinase activity (GO:0004017);	Molecular Function: ATP binding (GO:0005524);	Cellular Component: mitochondrion (GO:0005739);	
gene-Cesc_014874	6	Cellular Component: nucleus (GO:0005634);	Biological Process: DNA repair (GO:0006281);	Biological Process: male meiotic nuclear division (GO:0007140);	Biological Process: female meiotic nuclear division (GO:0007143);	Biological Process: pollen development (GO:0009555);	Biological Process: response to X-ray (GO:0010165);	
gene-Cesc_014876	3	Molecular Function: ATP binding (GO:0005524);	Biological Process: defense response (GO:0006952);	Molecular Function: ADP binding (GO:0043531);	
gene-Cesc_014877	2	Cellular Component: plasma membrane (GO:0005886);	Cellular Component: integral component of membrane (GO:0016021);	
gene-Cesc_014879	13	Molecular Function: copper ion binding (GO:0005507);	Cellular Component: cytosol (GO:0005829);	Molecular Function: ATPase-coupled arsenite transmembrane transporter activity (GO:0015446);	Biological Process: arsenite transport (GO:0015700);	Molecular Function: glutathione gamma-glutamylcysteinyltransferase activity (GO:0016756);	Biological Process: indole glucosinolate catabolic process (GO:0042344);	Biological Process: defense response to bacterium (GO:0042742);	Biological Process: response to arsenic-containing substance (GO:0046685);	Biological Process: response to cadmium ion (GO:0046686);	Molecular Function: cadmium ion binding (GO:0046870);	Biological Process: phytochelatin biosynthetic process (GO:0046938);	Biological Process: defense response by callose deposition in cell wall (GO:0052544);	Molecular Function: ABC-type phytochelatin transporter activity (GO:0071992);	
gene-Cesc_014880	5	Cellular Component: nucleolus (GO:0005730);	Cellular Component: peroxisome (GO:0005777);	Cellular Component: peroxisomal membrane (GO:0005778);	Cellular Component: integral component of membrane (GO:0016021);	Biological Process: peroxisomal transport (GO:0043574);	
gene-Cesc_014886	2	Cellular Component: cell wall (GO:0005618);	Cellular Component: apoplast (GO:0048046);	
gene-Cesc_014887	6	Molecular Function: protein serine/threonine kinase activity (GO:0004674);	Molecular Function: ATP binding (GO:0005524);	Biological Process: embryo sac development (GO:0009553);	Biological Process: embryo development ending in seed dormancy (GO:0009793);	Cellular Component: integral component of membrane (GO:0016021);	Biological Process: plant epidermis development (GO:0090558);	
gene-Cesc_014892	3	Biological Process: metabolic process (GO:0008152);	Biological Process: response to abscisic acid (GO:0009737);	Molecular Function: amino acid binding (GO:0016597);	
gene-Cesc_014900	9	Biological Process: obsolete protein import into nucleus, docking (GO:0000059);	Biological Process: obsolete protein import into nucleus, translocation (GO:0000060);	Cellular Component: nucleoplasm (GO:0005654);	Cellular Component: cytoplasm (GO:0005737);	Biological Process: NLS-bearing protein import into nucleus (GO:0006607);	Biological Process: ribosomal protein import into nucleus (GO:0006610);	Molecular Function: nuclear localization sequence binding (GO:0008139);	Cellular Component: nuclear membrane (GO:0031965);	Cellular Component: nuclear periphery (GO:0034399);	
gene-Cesc_014903	11	Molecular Function: sigma factor activity (GO:0001053);	Molecular Function: DNA binding (GO:0003677);	Molecular Function: DNA-binding transcription factor activity (GO:0003700);	Biological Process: DNA-templated transcription, initiation (GO:0006352);	Cellular Component: chloroplast (GO:0009507);	Cellular Component: plastid (GO:0009536);	Molecular Function: sigma factor activity (GO:0016987);	Biological Process: positive regulation of transcription, DNA-templated (GO:0045893);	Biological Process: cellular response to light stimulus (GO:0071482);	Biological Process: cellular response to blue light (GO:0071483);	Biological Process: seedling development (GO:0090351);	
gene-Cesc_014905	3	Biological Process: leaf senescence (GO:0010150);	Molecular Function: oxidoreductase activity, acting on diphenols and related substances as donors, oxygen as acceptor (GO:0016682);	Molecular Function: metal ion binding (GO:0046872);	
gene-Cesc_014906	6	Molecular Function: GTP binding (GO:0005525);	Cellular Component: Golgi apparatus (GO:0005794);	Biological Process: protein ADP-ribosylation (GO:0006471);	Biological Process: intracellular protein transport (GO:0006886);	Biological Process: small GTPase mediated signal transduction (GO:0007264);	Biological Process: vesicle-mediated transport (GO:0016192);	
gene-Cesc_014907	4	Cellular Component: plasma membrane (GO:0005886);	Biological Process: transport (GO:0006810);	Cellular Component: integral component of membrane (GO:0016021);	Molecular Function: transmembrane transporter activity (GO:0022857);	
gene-Cesc_014908	1	Biological Process: protein transport (GO:0015031);	
gene-Cesc_014910	9	Molecular Function: 3-dehydroquinate dehydratase activity (GO:0003855);	Molecular Function: shikimate 3-dehydrogenase (NADP+) activity (GO:0004764);	Biological Process: aromatic amino acid family biosynthetic process (GO:0009073);	Biological Process: chorismate biosynthetic process (GO:0009423);	Cellular Component: chloroplast (GO:0009507);	Cellular Component: chloroplast stroma (GO:0009570);	Biological Process: embryo development ending in seed dormancy (GO:0009793);	Biological Process: shikimate metabolic process (GO:0019632);	Molecular Function: NADP binding (GO:0050661);	
gene-Cesc_014911	2	Molecular Function: GTPase activator activity (GO:0005096);	Molecular Function: metal ion binding (GO:0046872);	
gene-Cesc_014912	9	Cellular Component: nucleus (GO:0005634);	Molecular Function: zinc ion binding (GO:0008270);	Biological Process: leaf morphogenesis (GO:0009965);	Biological Process: seed dormancy process (GO:0010162);	Biological Process: vegetative to reproductive phase transition of meristem (GO:0010228);	Biological Process: histone monoubiquitination (GO:0010390);	Molecular Function: transferase activity (GO:0016740);	Biological Process: histone H2B ubiquitination (GO:0033523);	Biological Process: innate immune response (GO:0045087);	
gene-Cesc_014913	7	Biological Process: DNA damage checkpoint signaling (GO:0000077);	Molecular Function: DNA-binding transcription factor activity (GO:0003700);	Cellular Component: nucleus (GO:0005634);	Biological Process: transcription, DNA-templated (GO:0006351);	Biological Process: response to gamma radiation (GO:0010332);	Biological Process: regulation of meiotic nuclear division (GO:0040020);	Molecular Function: sequence-specific DNA binding (GO:0043565);	
gene-Cesc_014914	2	Cellular Component: nucleus (GO:0005634);	Biological Process: RNA splicing (GO:0008380);	
gene-Cesc_014915	9	Cellular Component: Golgi membrane (GO:0000139);	Cellular Component: Golgi apparatus (GO:0005794);	Biological Process: arabinogalactan protein metabolic process (GO:0010405);	Cellular Component: integral component of membrane (GO:0016021);	Biological Process: protein O-linked glycosylation via hydroxyproline (GO:0018258);	Molecular Function: carbohydrate binding (GO:0030246);	Biological Process: mucilage biosynthetic process involved in seed coat development (GO:0048354);	Biological Process: root hair cell development (GO:0080147);	Molecular Function: hydroxyproline O-galactosyltransferase activity (GO:1990714);	
gene-Cesc_014916	7	Biological Process: cytoplasmic translation (GO:0002181);	Molecular Function: structural constituent of ribosome (GO:0003735);	Cellular Component: vacuolar membrane (GO:0005774);	Cellular Component: cytosol (GO:0005829);	Cellular Component: membrane (GO:0016020);	Cellular Component: cytosolic large ribosomal subunit (GO:0022625);	Cellular Component: cytosolic ribosome (GO:0022626);	
gene-Cesc_014917	5	Biological Process: cell fate specification (GO:0001708);	Cellular Component: nucleus (GO:0005634);	Biological Process: embryonic pattern specification (GO:0009880);	Molecular Function: metal ion binding (GO:0046872);	Biological Process: embryonic meristem initiation (GO:0090421);	
gene-Cesc_014918	5	Molecular Function: RNA binding (GO:0003723);	Molecular Function: endonuclease activity (GO:0004519);	Molecular Function: zinc ion binding (GO:0008270);	Biological Process: RNA modification (GO:0009451);	Cellular Component: intracellular membrane-bounded organelle (GO:0043231);	
gene-Cesc_014919	2	Cellular Component: vacuole (GO:0005773);	Molecular Function: cysteine-type peptidase activity (GO:0008234);	
gene-Cesc_014920	8	Cellular Component: transcription factor TFIIH core complex (GO:0000439);	Molecular Function: damaged DNA binding (GO:0003684);	Cellular Component: transcription factor TFIIH holo complex (GO:0005675);	Biological Process: nucleotide-excision repair (GO:0006289);	Biological Process: transcription, DNA-templated (GO:0006351);	Molecular Function: translation factor activity, RNA binding (GO:0008135);	Molecular Function: metal ion binding (GO:0046872);	Biological Process: phosphorylation of RNA polymerase II C-terminal domain (GO:0070816);	
gene-Cesc_014921	14	Molecular Function: formate-tetrahydrofolate ligase activity (GO:0004329);	Molecular Function: methenyltetrahydrofolate cyclohydrolase activity (GO:0004477);	Molecular Function: methylenetetrahydrofolate dehydrogenase (NADP+) activity (GO:0004488);	Molecular Function: copper ion binding (GO:0005507);	Molecular Function: ATP binding (GO:0005524);	Cellular Component: cytosol (GO:0005829);	Cellular Component: plasma membrane (GO:0005886);	Biological Process: purine nucleobase biosynthetic process (GO:0009113);	Biological Process: 10-formyltetrahydrofolate biosynthetic process (GO:0009257);	Cellular Component: chloroplast (GO:0009507);	Biological Process: response to cytokinin (GO:0009735);	Biological Process: tetrahydrofolate interconversion (GO:0035999);	Biological Process: response to cadmium ion (GO:0046686);	Cellular Component: apoplast (GO:0048046);	
gene-Cesc_014923	7	Molecular Function: endopeptidase activity (GO:0004175);	Cellular Component: endoplasmic reticulum (GO:0005783);	Cellular Component: integral component of plasma membrane (GO:0005887);	Biological Process: Notch signaling pathway (GO:0007219);	Biological Process: protein processing (GO:0016485);	Biological Process: positive regulation of catalytic activity (GO:0043085);	Cellular Component: gamma-secretase complex (GO:0070765);	
gene-Cesc_014924	15	Molecular Function: DNA-binding transcription factor activity, RNA polymerase II-specific (GO:0000981);	Molecular Function: obsolete RNA polymerase II transcription regulator recruiting activity (GO:0001135);	Molecular Function: DNA-binding transcription factor activity (GO:0003700);	Cellular Component: nucleus (GO:0005634);	Biological Process: transcription, DNA-templated (GO:0006351);	Biological Process: regulation of transcription by RNA polymerase II (GO:0006357);	Biological Process: response to wounding (GO:0009611);	Biological Process: response to salt stress (GO:0009651);	Biological Process: response to abscisic acid (GO:0009737);	Biological Process: response to salicylic acid (GO:0009751);	Biological Process: cinnamic acid biosynthetic process (GO:0009800);	Biological Process: negative regulation of metabolic process (GO:0009892);	Biological Process: cell differentiation (GO:0030154);	Molecular Function: sequence-specific DNA binding (GO:0043565);	Molecular Function: transcription cis-regulatory region binding (GO:0044212);	
gene-Cesc_014925	6	Molecular Function: nucleotide binding (GO:0000166);	Molecular Function: RNA binding (GO:0003723);	Cellular Component: nucleus (GO:0005634);	Biological Process: transcription, DNA-templated (GO:0006351);	Biological Process: regulation of transcription, DNA-templated (GO:0006355);	Molecular Function: zinc ion binding (GO:0008270);	
gene-Cesc_014927	1	Biological Process: plant-type hypersensitive response (GO:0009626);	
gene-Cesc_014928	1	Molecular Function: calcium ion binding (GO:0005509);	
gene-Cesc_014929	9	Cellular Component: proteasome complex (GO:0000502);	Molecular Function: threonine-type endopeptidase activity (GO:0004298);	Cellular Component: nucleus (GO:0005634);	Cellular Component: cytosol (GO:0005829);	Cellular Component: proteasome core complex (GO:0005839);	Biological Process: response to salt stress (GO:0009651);	Cellular Component: cytosolic ribosome (GO:0022626);	Biological Process: response to cadmium ion (GO:0046686);	Biological Process: proteolysis involved in cellular protein catabolic process (GO:0051603);	
gene-Cesc_014934	6	Biological Process: phospholipid biosynthetic process (GO:0008654);	Biological Process: cutin biosynthetic process (GO:0010143);	Cellular Component: membrane (GO:0016020);	Cellular Component: integral component of membrane (GO:0016021);	Molecular Function: phosphatase activity (GO:0016791);	Molecular Function: glycerol-3-phosphate 2-O-acyltransferase activity (GO:0090447);	
gene-Cesc_014936	5	Molecular Function: threonine-type endopeptidase activity (GO:0004298);	Cellular Component: nucleus (GO:0005634);	Cellular Component: cytoplasm (GO:0005737);	Cellular Component: proteasome core complex (GO:0005839);	Biological Process: proteolysis involved in cellular protein catabolic process (GO:0051603);	
gene-Cesc_014937	4	Molecular Function: voltage-gated ion channel activity (GO:0005244);	Cellular Component: plasma membrane (GO:0005886);	Biological Process: potassium ion transport (GO:0006813);	Cellular Component: plasmodesma (GO:0009506);	
gene-Cesc_014939	4	Cellular Component: cytoplasm (GO:0005737);	Biological Process: multicellular organism development (GO:0007275);	Biological Process: auxin-activated signaling pathway (GO:0009734);	Biological Process: regulation of growth (GO:0040008);	
gene-Cesc_014941	4	Cellular Component: nucleus (GO:0005634);	Biological Process: transcription, DNA-templated (GO:0006351);	Biological Process: regulation of transcription, DNA-templated (GO:0006355);	Biological Process: nodulation (GO:0009877);	
gene-Cesc_014942	11	Molecular Function: DNA-binding transcription factor activity (GO:0003700);	Cellular Component: nucleus (GO:0005634);	Biological Process: transcription, DNA-templated (GO:0006351);	Biological Process: response to salicylic acid (GO:0009751);	Biological Process: response to jasmonic acid (GO:0009753);	Biological Process: ethylene-activated signaling pathway (GO:0009873);	Biological Process: cellular response to heat (GO:0034605);	Molecular Function: sequence-specific DNA binding (GO:0043565);	Molecular Function: transcription cis-regulatory region binding (GO:0044212);	Biological Process: positive regulation of transcription, DNA-templated (GO:0045893);	Biological Process: cellular response to freezing (GO:0071497);	
gene-Cesc_014943	6	Cellular Component: nucleus (GO:0005634);	Biological Process: DNA repair (GO:0006281);	Biological Process: male meiotic nuclear division (GO:0007140);	Biological Process: female meiotic nuclear division (GO:0007143);	Biological Process: pollen development (GO:0009555);	Biological Process: response to X-ray (GO:0010165);	
gene-Cesc_014944	7	Molecular Function: DNA-binding transcription factor activity (GO:0003700);	Cellular Component: nucleus (GO:0005634);	Biological Process: transcription, DNA-templated (GO:0006351);	Biological Process: regulation of transcription, DNA-templated (GO:0006355);	Biological Process: embryo development ending in seed dormancy (GO:0009793);	Biological Process: seed maturation (GO:0010431);	Molecular Function: sequence-specific DNA binding (GO:0043565);	
gene-Cesc_014945	5	Molecular Function: structural constituent of ribosome (GO:0003735);	Cellular Component: ribosome (GO:0005840);	Biological Process: translation (GO:0006412);	Cellular Component: chloroplast (GO:0009507);	Molecular Function: rRNA binding (GO:0019843);	
gene-Cesc_014948	5	Molecular Function: ATP binding (GO:0005524);	Cellular Component: mitochondrion (GO:0005739);	Cellular Component: chloroplast (GO:0009507);	Molecular Function: sulfiredoxin activity (GO:0032542);	Biological Process: cellular response to oxidative stress (GO:0034599);	
gene-Cesc_014949	9	Molecular Function: phosphorelay sensor kinase activity (GO:0000155);	Cellular Component: intracellular anatomical structure (GO:0005622);	Biological Process: transcription, DNA-templated (GO:0006351);	Biological Process: regulation of transcription, DNA-templated (GO:0006355);	Biological Process: detection of visible light (GO:0009584);	Biological Process: red, far-red light phototransduction (GO:0009585);	Molecular Function: photoreceptor activity (GO:0009881);	Biological Process: protein-tetrapyrrole linkage (GO:0017006);	Biological Process: protein-chromophore linkage (GO:0018298);	
gene-Cesc_014950	4	Molecular Function: RNA binding (GO:0003723);	Molecular Function: RNA helicase activity (GO:0004004);	Molecular Function: ATP binding (GO:0005524);	Biological Process: RNA secondary structure unwinding (GO:0010501);	
gene-Cesc_014952	7	Molecular Function: RNA polymerase II transcription regulatory region sequence-specific DNA binding (GO:0000977);	Molecular Function: DNA-binding transcription factor activity (GO:0003700);	Cellular Component: nucleus (GO:0005634);	Biological Process: transcription, DNA-templated (GO:0006351);	Biological Process: regulation of transcription by RNA polymerase II (GO:0006357);	Biological Process: post-embryonic development (GO:0009791);	Molecular Function: metal ion binding (GO:0046872);	
gene-Cesc_014953	6	Molecular Function: iron ion binding (GO:0005506);	Cellular Component: chloroplast (GO:0009507);	Cellular Component: plastid (GO:0009536);	Biological Process: secondary shoot formation (GO:0010223);	Molecular Function: cis-trans isomerase activity (GO:0016859);	Biological Process: strigolactone biosynthetic process (GO:1901601);	
gene-Cesc_014954	10	Molecular Function: phosphoenolpyruvate carboxykinase (ATP) activity (GO:0004612);	Molecular Function: ATP binding (GO:0005524);	Cellular Component: nucleus (GO:0005634);	Cellular Component: nucleolus (GO:0005730);	Cellular Component: cytosol (GO:0005829);	Biological Process: gluconeogenesis (GO:0006094);	Biological Process: defense response to fungus (GO:0009817);	Cellular Component: membrane (GO:0016020);	Biological Process: cellular response to phosphate starvation (GO:0016036);	Biological Process: response to cadmium ion (GO:0046686);	
gene-Cesc_014955	2	Molecular Function: DNA binding (GO:0003677);	Molecular Function: metal ion binding (GO:0046872);	
gene-Cesc_014957	7	Molecular Function: double-stranded DNA binding (GO:0003690);	Molecular Function: RNA binding (GO:0003723);	Cellular Component: mitochondrion (GO:0005739);	Biological Process: DNA-templated transcription, termination (GO:0006353);	Biological Process: regulation of transcription, DNA-templated (GO:0006355);	Biological Process: tRNA processing (GO:0008033);	Cellular Component: chloroplast (GO:0009507);	
gene-Cesc_014959	4	Cellular Component: extracellular region (GO:0005576);	Cellular Component: plasmodesma (GO:0009506);	Biological Process: response to salicylic acid (GO:0009751);	Biological Process: heat acclimation (GO:0010286);	
gene-Cesc_014960	5	Molecular Function: ATP binding (GO:0005524);	Cellular Component: plasma membrane (GO:0005886);	Biological Process: signal transduction (GO:0007165);	Biological Process: plant-type hypersensitive response (GO:0009626);	Molecular Function: ADP binding (GO:0043531);	
gene-Cesc_014961	5	Molecular Function: RNA binding (GO:0003723);	Molecular Function: endonuclease activity (GO:0004519);	Cellular Component: mitochondrion (GO:0005739);	Biological Process: RNA modification (GO:0009451);	Biological Process: mitochondrial translation (GO:0032543);	
gene-Cesc_014962	3	Cellular Component: cytoplasm (GO:0005737);	Molecular Function: phospholipase A1 activity (GO:0008970);	Biological Process: lipid catabolic process (GO:0016042);	
gene-Cesc_014964	2	Cellular Component: plasma membrane (GO:0005886);	Cellular Component: integral component of membrane (GO:0016021);	
gene-Cesc_014969	7	Biological Process: lignan biosynthetic process (GO:0009807);	Molecular Function: pinoresinol reductase activity (GO:0010283);	Molecular Function: lariciresinol reductase activity (GO:0010284);	Biological Process: (+)-pinoresinol catabolic process (GO:1902125);	Biological Process: (+)-lariciresinol catabolic process (GO:1902131);	Biological Process: (+)-lariciresinol biosynthetic process (GO:1902132);	Biological Process: (-)-secoisolariciresinol biosynthetic process (GO:1902138);	
gene-Cesc_014970	2	Cellular Component: plasma membrane (GO:0005886);	Cellular Component: integral component of membrane (GO:0016021);	
gene-Cesc_014971	3	Molecular Function: transporter activity (GO:0005215);	Biological Process: transport (GO:0006810);	Cellular Component: integral component of membrane (GO:0016021);	
gene-Cesc_014976	20	Molecular Function: chromatin binding (GO:0003682);	Molecular Function: ubiquitin-protein transferase activity (GO:0004842);	Cellular Component: nucleus (GO:0005634);	Cellular Component: heterochromatin (GO:0005720);	Molecular Function: zinc ion binding (GO:0008270);	Molecular Function: methyl-CpG binding (GO:0008327);	Biological Process: maintenance of DNA methylation (GO:0010216);	Cellular Component: chromocenter (GO:0010369);	Molecular Function: double-stranded methylated DNA binding (GO:0010385);	Biological Process: DNA methylation on cytosine within a CG sequence (GO:0010424);	Molecular Function: methyl-CpNpG binding (GO:0010428);	Molecular Function: methyl-CpNpN binding (GO:0010429);	Biological Process: protein ubiquitination (GO:0016567);	Biological Process: obsolete covalent chromatin modification (GO:0016569);	Biological Process: pericentric heterochromatin assembly (GO:0031508);	Biological Process: DNA methylation on cytosine (GO:0032776);	Molecular Function: histone binding (GO:0042393);	Biological Process: cell division (GO:0051301);	Molecular Function: ubiquitin protein ligase activity (GO:0061630);	Biological Process: positive regulation of DNA methylation-dependent heterochromatin assembly (GO:0090309);	
gene-Cesc_014977	5	Biological Process: transcription, DNA-templated (GO:0006351);	Biological Process: regulation of transcription, DNA-templated (GO:0006355);	Biological Process: phenylpropanoid metabolic process (GO:0009698);	Cellular Component: mediator complex (GO:0016592);	Biological Process: regulation of phenylpropanoid metabolic process (GO:2000762);	
gene-Cesc_014978	3	Cellular Component: exocyst (GO:0000145);	Cellular Component: cytosol (GO:0005829);	Biological Process: vesicle docking involved in exocytosis (GO:0006904);	
gene-Cesc_014979	6	Molecular Function: RNA binding (GO:0003723);	Molecular Function: endonuclease activity (GO:0004519);	Cellular Component: mitochondrion (GO:0005739);	Cellular Component: vacuolar membrane (GO:0005774);	Biological Process: RNA modification (GO:0009451);	Cellular Component: intracellular membrane-bounded organelle (GO:0043231);	
gene-Cesc_014980	3	Molecular Function: RNA binding (GO:0003723);	Molecular Function: endonuclease activity (GO:0004519);	Cellular Component: mitochondrion (GO:0005739);	
gene-Cesc_014981	6	Molecular Function: protein serine/threonine kinase activity (GO:0004674);	Molecular Function: calcium ion binding (GO:0005509);	Molecular Function: ATP binding (GO:0005524);	Biological Process: cell surface receptor signaling pathway (GO:0007166);	Cellular Component: integral component of membrane (GO:0016021);	Molecular Function: polysaccharide binding (GO:0030247);	
gene-Cesc_014982	7	Molecular Function: transmembrane receptor protein serine/threonine kinase activity (GO:0004675);	Molecular Function: ATP binding (GO:0005524);	Cellular Component: plasma membrane (GO:0005886);	Biological Process: protein phosphorylation (GO:0006468);	Biological Process: cell surface receptor signaling pathway (GO:0007166);	Biological Process: brassinosteroid mediated signaling pathway (GO:0009742);	Biological Process: positive regulation of brassinosteroid mediated signaling pathway (GO:1900459);	
gene-Cesc_014983	5	Cellular Component: nucleus (GO:0005634);	Biological Process: response to osmotic stress (GO:0006970);	Biological Process: protein ubiquitination (GO:0016567);	Biological Process: cellular response to water deprivation (GO:0042631);	Biological Process: cellular response to salt stress (GO:0071472);	
gene-Cesc_014985	5	Molecular Function: nucleotide binding (GO:0000166);	Molecular Function: nucleic acid binding (GO:0003676);	Cellular Component: nucleus (GO:0005634);	Molecular Function: 3'-5' exonuclease activity (GO:0008408);	Biological Process: miRNA catabolic process (GO:0010587);	
gene-Cesc_014986	6	Molecular Function: copper ion binding (GO:0005507);	Cellular Component: chloroplast (GO:0009507);	Cellular Component: chloroplast stroma (GO:0009570);	Cellular Component: thylakoid (GO:0009579);	Biological Process: defense response to bacterium (GO:0042742);	Cellular Component: apoplast (GO:0048046);	
gene-Cesc_014987	11	Molecular Function: acyl binding (GO:0000035);	Molecular Function: acyl carrier activity (GO:0000036);	Cellular Component: mitochondrion (GO:0005739);	Cellular Component: mitochondrial matrix (GO:0005759);	Cellular Component: cytosol (GO:0005829);	Biological Process: lipid A biosynthetic process (GO:0009245);	Molecular Function: phosphopantetheine binding (GO:0031177);	Molecular Function: metal ion binding (GO:0046872);	Molecular Function: cobalt ion binding (GO:0050897);	Biological Process: obsolete oxidation-reduction process (GO:0055114);	Cellular Component: respirasome (GO:0070469);	
gene-Cesc_014991	9	Biological Process: mRNA splicing, via spliceosome (GO:0000398);	Cellular Component: P-body (GO:0000932);	Molecular Function: RNA binding (GO:0003723);	Cellular Component: U6 snRNP (GO:0005688);	Cellular Component: cytosol (GO:0005829);	Cellular Component: U4/U6 x U5 tri-snRNP complex (GO:0046540);	Cellular Component: precatalytic spliceosome (GO:0071011);	Cellular Component: catalytic step 2 spliceosome (GO:0071013);	Cellular Component: Lsm1-7-Pat1 complex (GO:1990726);	
gene-Cesc_014993	6	Molecular Function: GTPase activity (GO:0003924);	Molecular Function: structural constituent of cytoskeleton (GO:0005200);	Molecular Function: GTP binding (GO:0005525);	Cellular Component: cytoplasm (GO:0005737);	Cellular Component: microtubule (GO:0005874);	Biological Process: microtubule-based process (GO:0007017);	
gene-Cesc_014994	6	Molecular Function: protein serine/threonine kinase activity (GO:0004674);	Molecular Function: transmembrane receptor protein serine/threonine kinase activity (GO:0004675);	Molecular Function: ATP binding (GO:0005524);	Cellular Component: plasma membrane (GO:0005886);	Biological Process: cell surface receptor signaling pathway (GO:0007166);	Biological Process: defense response to bacterium (GO:0042742);	
gene-Cesc_014995	4	Cellular Component: cell wall (GO:0005618);	Molecular Function: manganese ion binding (GO:0030145);	Molecular Function: nutrient reservoir activity (GO:0045735);	Cellular Component: apoplast (GO:0048046);	
gene-Cesc_014997	1	Molecular Function: RNA binding (GO:0003723);	
gene-Cesc_014998	13	Molecular Function: SNAP receptor activity (GO:0005484);	Cellular Component: endoplasmic reticulum membrane (GO:0005789);	Cellular Component: Golgi apparatus (GO:0005794);	Cellular Component: cytosol (GO:0005829);	Biological Process: protein targeting to vacuole (GO:0006623);	Biological Process: endoplasmic reticulum to Golgi vesicle-mediated transport (GO:0006888);	Biological Process: Golgi to vacuole transport (GO:0006896);	Cellular Component: ER to Golgi transport vesicle membrane (GO:0012507);	Cellular Component: integral component of membrane (GO:0016021);	Cellular Component: SNARE complex (GO:0031201);	Cellular Component: late endosome membrane (GO:0031902);	Biological Process: retrograde transport, endosome to Golgi (GO:0042147);	Biological Process: vesicle fusion with Golgi apparatus (GO:0048280);	
gene-Cesc_014999	7	Molecular Function: acetyl-CoA carboxylase activity (GO:0003989);	Biological Process: fatty acid biosynthetic process (GO:0006633);	Cellular Component: acetyl-CoA carboxylase complex (GO:0009317);	Cellular Component: chloroplast (GO:0009507);	Cellular Component: plastid (GO:0009536);	Cellular Component: chloroplast stroma (GO:0009570);	Cellular Component: chloroplast envelope (GO:0009941);	
gene-Cesc_015000	6	Biological Process: regulation of cell growth (GO:0001558);	Molecular Function: phosphopantothenoylcysteine decarboxylase activity (GO:0004633);	Biological Process: response to salt stress (GO:0009651);	Molecular Function: FMN binding (GO:0010181);	Biological Process: coenzyme A biosynthetic process (GO:0015937);	Biological Process: protein homotrimerization (GO:0070207);	
gene-Cesc_015002	2	Cellular Component: nucleus (GO:0005634);	Cellular Component: cytoplasm (GO:0005737);	
gene-Cesc_015003	3	Molecular Function: potassium ion transmembrane transporter activity (GO:0015079);	Cellular Component: membrane (GO:0016020);	Cellular Component: integral component of membrane (GO:0016021);	
gene-Cesc_015004	5	Biological Process: mitotic cell cycle (GO:0007067);	Cellular Component: phragmoplast (GO:0009524);	Cellular Component: preprophase band (GO:0009574);	Biological Process: cell division (GO:0051301);	Cellular Component: cortical microtubule (GO:0055028);	
gene-Cesc_015005	7	Molecular Function: cation channel activity (GO:0005261);	Molecular Function: mechanosensitive ion channel activity (GO:0008381);	Cellular Component: membrane (GO:0016020);	Cellular Component: integral component of membrane (GO:0016021);	Biological Process: regulation of membrane potential (GO:0042391);	Biological Process: detection of mechanical stimulus (GO:0050982);	Biological Process: cellular response to mechanical stimulus (GO:0071260);	
gene-Cesc_015006	17	Molecular Function: obsolete transcription factor activity, core RNA polymerase II binding (GO:0000991);	Molecular Function: DNA binding (GO:0003677);	Molecular Function: DNA-binding transcription factor activity (GO:0003700);	Molecular Function: translation elongation factor activity (GO:0003746);	Cellular Component: cytosol (GO:0005829);	Biological Process: heterochromatin assembly (GO:0006342);	Biological Process: transcription elongation from RNA polymerase II promoter (GO:0006368);	Cellular Component: transcription elongation factor complex (GO:0008023);	Cellular Component: plasmodesma (GO:0009506);	Molecular Function: nucleosome binding (GO:0031491);	Biological Process: positive regulation of transcription elongation from RNA polymerase II promoter (GO:0032968);	Biological Process: nucleosome organization (GO:0034728);	Cellular Component: euchromatin (GO:0035327);	Molecular Function: histone binding (GO:0042393);	Biological Process: mRNA transcription by RNA polymerase II (GO:0042789);	Biological Process: regulation of mRNA processing (GO:0050684);	Biological Process: obsolete chromatin maintenance (GO:0070827);	
gene-Cesc_015007	3	Biological Process: transcription, DNA-templated (GO:0006351);	Biological Process: regulation of transcription, DNA-templated (GO:0006355);	Cellular Component: mediator complex (GO:0016592);	
gene-Cesc_015008	4	Molecular Function: protein serine/threonine kinase activity (GO:0004674);	Molecular Function: ATP binding (GO:0005524);	Cellular Component: plasma membrane (GO:0005886);	Cellular Component: integral component of membrane (GO:0016021);	
gene-Cesc_015010	3	Molecular Function: alcohol dehydrogenase (NAD+) activity (GO:0004022);	Cellular Component: cytoplasm (GO:0005737);	Molecular Function: zinc ion binding (GO:0008270);	
gene-Cesc_015012	2	Molecular Function: voltage-gated potassium channel activity (GO:0005249);	Cellular Component: integral component of membrane (GO:0016021);	
gene-Cesc_015013	4	Molecular Function: aspartic-type endopeptidase inhibitor activity (GO:0019828);	Biological Process: killing of cells of another organism (GO:0031640);	Biological Process: defense response to bacterium (GO:0042742);	Biological Process: defense response to fungus (GO:0050832);	
gene-Cesc_015014	1	Molecular Function: oxidoreductase activity (GO:0016491);	
gene-Cesc_015015	5	Molecular Function: monooxygenase activity (GO:0004497);	Molecular Function: iron ion binding (GO:0005506);	Cellular Component: integral component of membrane (GO:0016021);	Molecular Function: oxidoreductase activity, acting on paired donors, with incorporation or reduction of molecular oxygen (GO:0016705);	Molecular Function: heme binding (GO:0020037);	
gene-Cesc_015016	5	Molecular Function: aspartic-type endopeptidase activity (GO:0004190);	Biological Process: proteolysis (GO:0006508);	Biological Process: protein catabolic process (GO:0030163);	Molecular Function: identical protein binding (GO:0042802);	Molecular Function: nutrient reservoir activity (GO:0045735);	
gene-Cesc_015027	7	Molecular Function: RNA binding (GO:0003723);	Molecular Function: endonuclease activity (GO:0004519);	Biological Process: mRNA processing (GO:0006397);	Molecular Function: zinc ion binding (GO:0008270);	Cellular Component: chloroplast (GO:0009507);	Biological Process: chloroplast RNA processing (GO:0031425);	Biological Process: chloroplast RNA modification (GO:1900865);	
gene-Cesc_015028	6	Molecular Function: DNA binding (GO:0003677);	Molecular Function: endonuclease activity (GO:0004519);	Cellular Component: nucleus (GO:0005634);	Biological Process: DNA repair (GO:0006281);	Molecular Function: 5'-3' exodeoxyribonuclease activity (GO:0035312);	Molecular Function: metal ion binding (GO:0046872);	
gene-Cesc_015029	5	Molecular Function: RNA binding (GO:0003723);	Molecular Function: endonuclease activity (GO:0004519);	Molecular Function: zinc ion binding (GO:0008270);	Biological Process: RNA modification (GO:0009451);	Cellular Component: intracellular membrane-bounded organelle (GO:0043231);	
gene-Cesc_015031	5	Molecular Function: ATP binding (GO:0005524);	Cellular Component: plasma membrane (GO:0005886);	Biological Process: signal transduction (GO:0007165);	Biological Process: plant-type hypersensitive response (GO:0009626);	Molecular Function: ADP binding (GO:0043531);	
gene-Cesc_015034	1	Cellular Component: mitochondrion (GO:0005739);	
gene-Cesc_015036	13	Molecular Function: monooxygenase activity (GO:0004497);	Molecular Function: N,N-dimethylaniline monooxygenase activity (GO:0004499);	Biological Process: plant-type hypersensitive response (GO:0009626);	Biological Process: systemic acquired resistance (GO:0009627);	Biological Process: innate immune response-activating signal transduction (GO:0009870);	Biological Process: innate immune response-activating signal transduction (GO:0010204);	Biological Process: defense response to bacterium (GO:0042742);	Molecular Function: flavin adenine dinucleotide binding (GO:0050660);	Molecular Function: NADP binding (GO:0050661);	Biological Process: defense response to fungus (GO:0050832);	Biological Process: response to other organism (GO:0051707);	Biological Process: obsolete oxidation-reduction process (GO:0055114);	Biological Process: cellular response to hypoxia (GO:0071456);	
gene-Cesc_015038	10	Molecular Function: DNA-binding transcription factor activity (GO:0003700);	Cellular Component: nucleus (GO:0005634);	Molecular Function: zinc ion binding (GO:0008270);	Biological Process: red, far-red light phototransduction (GO:0009585);	Biological Process: response to red or far red light (GO:0009639);	Biological Process: red or far-red light signaling pathway (GO:0010017);	Biological Process: far-red light signaling pathway (GO:0010018);	Biological Process: response to far red light (GO:0010218);	Biological Process: positive regulation of circadian rhythm (GO:0042753);	Biological Process: positive regulation of transcription, DNA-templated (GO:0045893);	
gene-Cesc_015039	8	Molecular Function: nucleic acid binding (GO:0003676);	Molecular Function: RNA helicase activity (GO:0004004);	Molecular Function: ATP binding (GO:0005524);	Cellular Component: nucleolus (GO:0005730);	Cellular Component: cytoplasm (GO:0005737);	Biological Process: RNA processing (GO:0006396);	Molecular Function: zinc ion binding (GO:0008270);	Cellular Component: chloroplast (GO:0009507);	
gene-Cesc_015041	8	Cellular Component: cell wall (GO:0005618);	Cellular Component: integral component of membrane (GO:0016021);	Molecular Function: pectinesterase activity (GO:0030599);	Biological Process: cell wall modification (GO:0042545);	Molecular Function: aspartyl esterase activity (GO:0045330);	Biological Process: pectin catabolic process (GO:0045490);	Molecular Function: pectinesterase inhibitor activity (GO:0046910);	Cellular Component: cell periphery (GO:0071944);	
gene-Cesc_015042	5	Molecular Function: monooxygenase activity (GO:0004497);	Molecular Function: N,N-dimethylaniline monooxygenase activity (GO:0004499);	Molecular Function: flavin adenine dinucleotide binding (GO:0050660);	Molecular Function: NADP binding (GO:0050661);	Biological Process: obsolete oxidation-reduction process (GO:0055114);	
gene-Cesc_015043	3	Molecular Function: nuclease activity (GO:0004518);	Cellular Component: nucleus (GO:0005634);	Molecular Function: metal ion binding (GO:0046872);	
gene-Cesc_015048	5	Molecular Function: DNA binding (GO:0003677);	Cellular Component: nucleus (GO:0005634);	Biological Process: transcription, DNA-templated (GO:0006351);	Biological Process: regulation of transcription, DNA-templated (GO:0006355);	Molecular Function: metal ion binding (GO:0046872);	
gene-Cesc_015049	9	Biological Process: vasculature development (GO:0001944);	Molecular Function: DNA binding (GO:0003677);	Molecular Function: DNA-binding transcription factor activity (GO:0003700);	Cellular Component: nucleus (GO:0005634);	Biological Process: transcription, DNA-templated (GO:0006351);	Biological Process: ethylene-activated signaling pathway (GO:0009873);	Biological Process: response to chitin (GO:0010200);	Biological Process: defense response to fungus (GO:0050832);	Biological Process: cell division (GO:0051301);	
gene-Cesc_015051	5	Molecular Function: protein serine/threonine kinase activity (GO:0004674);	Molecular Function: transmembrane receptor protein tyrosine kinase activity (GO:0004714);	Molecular Function: ATP binding (GO:0005524);	Cellular Component: plasma membrane (GO:0005886);	Cellular Component: integral component of membrane (GO:0016021);	
gene-Cesc_015054	5	Cellular Component: nucleus (GO:0005634);	Biological Process: response to abscisic acid (GO:0009737);	Biological Process: post-transcriptional regulation of gene expression (GO:0010608);	Biological Process: negative regulation of gene expression (GO:0010629);	Biological Process: protein ubiquitination (GO:0016567);	
gene-Cesc_015055	6	Biological Process: protein polyubiquitination (GO:0000209);	Cellular Component: cell wall (GO:0005618);	Molecular Function: zinc ion binding (GO:0008270);	Biological Process: ubiquitin-dependent protein catabolic process (GO:0042787);	Biological Process: proteasome-mediated ubiquitin-dependent protein catabolic process (GO:0043161);	Molecular Function: ubiquitin protein ligase activity (GO:0061630);	
gene-Cesc_015056	7	Molecular Function: RNA binding (GO:0003723);	Cellular Component: cytoplasm (GO:0005737);	Cellular Component: mRNA cleavage and polyadenylation specificity factor complex (GO:0005847);	Biological Process: mRNA polyadenylation (GO:0006378);	Biological Process: mRNA cleavage (GO:0006379);	Cellular Component: plasmodesma (GO:0009506);	Biological Process: post-transcriptional gene silencing by RNA (GO:0035194);	
gene-Cesc_015057	18	Biological Process: cytokinesis by cell plate formation (GO:0000911);	Molecular Function: cysteine-type endopeptidase activity (GO:0004197);	Cellular Component: nucleus (GO:0005634);	Cellular Component: cytoplasm (GO:0005737);	Cellular Component: microtubule (GO:0005874);	Biological Process: exocytosis (GO:0006887);	Biological Process: mitotic cell cycle (GO:0007067);	Molecular Function: peptidase activity (GO:0008233);	Biological Process: response to glucose (GO:0009749);	Biological Process: embryo development ending in seed dormancy (GO:0009793);	Biological Process: unidimensional cell growth (GO:0009826);	Biological Process: endosperm development (GO:0009960);	Biological Process: vesicle-mediated transport (GO:0016192);	Biological Process: positive regulation of sister chromatid cohesion (GO:0045876);	Biological Process: chromosome separation (GO:0051304);	Biological Process: meiotic chromosome separation (GO:0051307);	Cellular Component: mitotic spindle (GO:0072686);	Biological Process: regulation of establishment of cell polarity (GO:2000114);	
gene-Cesc_015058	4	Molecular Function: carbonate dehydratase activity (GO:0004089);	Biological Process: one-carbon metabolic process (GO:0006730);	Molecular Function: zinc ion binding (GO:0008270);	Cellular Component: chloroplast stroma (GO:0009570);	
gene-Cesc_015059	4	Cellular Component: chloroplast (GO:0009507);	Biological Process: response to wounding (GO:0009611);	Biological Process: response to ozone (GO:0010193);	Biological Process: response to UV-B (GO:0010224);	
gene-Cesc_015061	6	Molecular Function: ATP binding (GO:0005524);	Cellular Component: plasma membrane (GO:0005886);	Biological Process: xenobiotic transmembrane transport (GO:0006855);	Cellular Component: plasmodesma (GO:0009506);	Cellular Component: integral component of membrane (GO:0016021);	Molecular Function: ATPase-coupled transmembrane transporter activity (GO:0042626);	
gene-Cesc_015062	3	Molecular Function: phosphoprotein phosphatase activity (GO:0004721);	Cellular Component: nucleus (GO:0005634);	Molecular Function: metal ion binding (GO:0046872);	
gene-Cesc_015063	4	Cellular Component: extracellular region (GO:0005576);	Molecular Function: cellulase activity (GO:0008810);	Biological Process: cellulose catabolic process (GO:0030245);	Biological Process: cell wall organization (GO:0071555);	
gene-Cesc_015064	6	Molecular Function: Rab GDP-dissociation inhibitor activity (GO:0005093);	Molecular Function: GTPase activator activity (GO:0005096);	Cellular Component: cytosol (GO:0005829);	Biological Process: small GTPase mediated signal transduction (GO:0007264);	Biological Process: protein transport (GO:0015031);	Molecular Function: oxidoreductase activity (GO:0016491);	
gene-Cesc_015065	7	Molecular Function: magnesium ion binding (GO:0000287);	Biological Process: glycerol metabolic process (GO:0006071);	Molecular Function: glycerophosphodiester phosphodiesterase activity (GO:0008889);	Cellular Component: chloroplast (GO:0009507);	Cellular Component: plastid (GO:0009536);	Biological Process: cellular phosphate ion homeostasis (GO:0030643);	Biological Process: glycerophospholipid catabolic process (GO:0046475);	
gene-Cesc_015066	14	Molecular Function: DNA-binding transcription factor activity (GO:0003700);	Cellular Component: nucleus (GO:0005634);	Biological Process: transcription, DNA-templated (GO:0006351);	Biological Process: response to water deprivation (GO:0009414);	Biological Process: response to salt stress (GO:0009651);	Biological Process: response to ethylene (GO:0009723);	Biological Process: response to abscisic acid (GO:0009737);	Biological Process: response to salicylic acid (GO:0009751);	Biological Process: response to jasmonic acid (GO:0009753);	Biological Process: ethylene-activated signaling pathway (GO:0009873);	Biological Process: glucosinolate metabolic process (GO:0019760);	Molecular Function: sequence-specific DNA binding (GO:0043565);	Biological Process: positive regulation of transcription, DNA-templated (GO:0045893);	Biological Process: cellular response to freezing (GO:0071497);	
gene-Cesc_015069	5	Molecular Function: RNA binding (GO:0003723);	Molecular Function: endonuclease activity (GO:0004519);	Molecular Function: zinc ion binding (GO:0008270);	Biological Process: RNA modification (GO:0009451);	Cellular Component: intracellular membrane-bounded organelle (GO:0043231);	
gene-Cesc_015071	5	Molecular Function: RNA binding (GO:0003723);	Molecular Function: endonuclease activity (GO:0004519);	Molecular Function: zinc ion binding (GO:0008270);	Biological Process: RNA modification (GO:0009451);	Cellular Component: intracellular membrane-bounded organelle (GO:0043231);	
gene-Cesc_015073	3	Cellular Component: nucleus (GO:0005634);	Biological Process: regulation of transcription, DNA-templated (GO:0006355);	Molecular Function: zinc ion binding (GO:0008270);	
gene-Cesc_015074	9	Molecular Function: ATP binding (GO:0005524);	Cellular Component: cytoplasm (GO:0005737);	Cellular Component: plasma membrane (GO:0005886);	Biological Process: defense response (GO:0006952);	Biological Process: signal transduction (GO:0007165);	Biological Process: plant-type hypersensitive response (GO:0009626);	Biological Process: detection of bacterium (GO:0016045);	Biological Process: defense response to bacterium (GO:0042742);	Molecular Function: ADP binding (GO:0043531);	
gene-Cesc_015077	13	Cellular Component: chloroplast (GO:0009507);	Biological Process: pollen development (GO:0009555);	Biological Process: response to wounding (GO:0009611);	Biological Process: response to fungus (GO:0009620);	Biological Process: response to high light intensity (GO:0009644);	Biological Process: response to jasmonic acid (GO:0009753);	Biological Process: anther dehiscence (GO:0009901);	Molecular Function: linoleate 13S-lipoxygenase activity (GO:0016165);	Biological Process: oxylipin biosynthetic process (GO:0031408);	Biological Process: lipid oxidation (GO:0034440);	Molecular Function: metal ion binding (GO:0046872);	Biological Process: anther development (GO:0048653);	Biological Process: stamen filament development (GO:0080086);	
gene-Cesc_015079	8	Cellular Component: plasma membrane (GO:0005886);	Biological Process: sulfate transport (GO:0008272);	Molecular Function: anion transmembrane transporter activity (GO:0008509);	Cellular Component: plant-type vacuole membrane (GO:0009705);	Biological Process: stomatal movement (GO:0010118);	Cellular Component: endomembrane system (GO:0012505);	Molecular Function: malate transmembrane transporter activity (GO:0015140);	Cellular Component: integral component of membrane (GO:0016021);	
gene-Cesc_015080	1	Cellular Component: mitochondrion (GO:0005739);	
gene-Cesc_015087	7	Cellular Component: vacuole (GO:0005773);	Cellular Component: endoplasmic reticulum (GO:0005783);	Biological Process: biosynthetic process (GO:0009058);	Biological Process: response to wounding (GO:0009611);	Biological Process: response to jasmonic acid (GO:0009753);	Cellular Component: membrane (GO:0016020);	Molecular Function: hydrolase activity, acting on ester bonds (GO:0016788);	
gene-Cesc_015088	10	Biological Process: deadenylation-dependent decapping of nuclear-transcribed mRNA (GO:0000290);	Molecular Function: RNA cap binding (GO:0000339);	Cellular Component: P-body (GO:0000932);	Molecular Function: RNA binding (GO:0003723);	Cellular Component: nucleus (GO:0005634);	Biological Process: mRNA processing (GO:0006397);	Biological Process: response to water deprivation (GO:0009414);	Biological Process: cold acclimation (GO:0009631);	Biological Process: RNA metabolic process (GO:0016070);	Biological Process: hyperosmotic salinity response (GO:0042538);	
gene-Cesc_015089	2	Cellular Component: cell wall (GO:0005618);	Cellular Component: apoplast (GO:0048046);	
gene-Cesc_015093	5	Molecular Function: protein serine/threonine kinase activity (GO:0004674);	Molecular Function: ATP binding (GO:0005524);	Cellular Component: plasmodesma (GO:0009506);	Cellular Component: integral component of membrane (GO:0016021);	Biological Process: regulation of pollen tube growth (GO:0080092);	
gene-Cesc_015095	2	Cellular Component: plasma membrane (GO:0005886);	Cellular Component: integral component of membrane (GO:0016021);	
gene-Cesc_015096	2	Cellular Component: plasma membrane (GO:0005886);	Cellular Component: integral component of membrane (GO:0016021);	
gene-Cesc_015097	2	Cellular Component: plasma membrane (GO:0005886);	Cellular Component: integral component of membrane (GO:0016021);	
gene-Cesc_015098	4	Biological Process: transcription, DNA-templated (GO:0006351);	Biological Process: regulation of transcription, DNA-templated (GO:0006355);	Cellular Component: mediator complex (GO:0016592);	Biological Process: regulation of leaf senescence (GO:1900055);	
gene-Cesc_015099	4	Molecular Function: RNA binding (GO:0003723);	Molecular Function: endonuclease activity (GO:0004519);	Biological Process: RNA modification (GO:0009451);	Cellular Component: intracellular membrane-bounded organelle (GO:0043231);	
gene-Cesc_015102	8	Cellular Component: extracellular region (GO:0005576);	Cellular Component: cell wall (GO:0005618);	Molecular Function: pectinesterase activity (GO:0030599);	Biological Process: cell wall modification (GO:0042545);	Molecular Function: aspartyl esterase activity (GO:0045330);	Biological Process: pectin catabolic process (GO:0045490);	Molecular Function: pectinesterase inhibitor activity (GO:0046910);	Cellular Component: cell periphery (GO:0071944);	
gene-Cesc_015106	5	Molecular Function: transporter activity (GO:0005215);	Cellular Component: plasma membrane (GO:0005886);	Biological Process: oligopeptide transport (GO:0006857);	Biological Process: response to nematode (GO:0009624);	Cellular Component: integral component of membrane (GO:0016021);	
gene-Cesc_015112	6	Cellular Component: extracellular region (GO:0005576);	Cellular Component: cell wall (GO:0005618);	Molecular Function: pectinesterase activity (GO:0030599);	Biological Process: cell wall modification (GO:0042545);	Molecular Function: aspartyl esterase activity (GO:0045330);	Biological Process: pectin catabolic process (GO:0045490);	
gene-Cesc_015115	8	Biological Process: spliceosomal complex disassembly (GO:0000390);	Biological Process: mRNA splicing, via spliceosome (GO:0000398);	Molecular Function: DNA binding (GO:0003677);	Biological Process: regulation of transcription, DNA-templated (GO:0006355);	Cellular Component: nuclear lumen (GO:0031981);	Biological Process: regulation of circadian rhythm (GO:0042752);	Cellular Component: U2-type post-mRNA release spliceosomal complex (GO:0071008);	Molecular Function: U1 snRNP binding (GO:1990446);	
gene-Cesc_015117	10	Molecular Function: DNA-binding transcription factor activity (GO:0003700);	Cellular Component: nucleus (GO:0005634);	Molecular Function: zinc ion binding (GO:0008270);	Biological Process: red, far-red light phototransduction (GO:0009585);	Biological Process: response to red or far red light (GO:0009639);	Biological Process: red or far-red light signaling pathway (GO:0010017);	Biological Process: far-red light signaling pathway (GO:0010018);	Biological Process: response to far red light (GO:0010218);	Biological Process: positive regulation of circadian rhythm (GO:0042753);	Biological Process: positive regulation of transcription, DNA-templated (GO:0045893);	
gene-Cesc_015118	4	Molecular Function: RNA binding (GO:0003723);	Molecular Function: endonuclease activity (GO:0004519);	Biological Process: RNA modification (GO:0009451);	Cellular Component: intracellular membrane-bounded organelle (GO:0043231);	
gene-Cesc_015120	8	Molecular Function: glycerol-3-phosphate O-acyltransferase activity (GO:0004366);	Biological Process: cutin biosynthetic process (GO:0010143);	Cellular Component: membrane (GO:0016020);	Cellular Component: integral component of membrane (GO:0016021);	Biological Process: CDP-diacylglycerol biosynthetic process (GO:0016024);	Biological Process: dephosphorylation (GO:0016311);	Molecular Function: phosphatase activity (GO:0016791);	Molecular Function: glycerol-3-phosphate 2-O-acyltransferase activity (GO:0090447);	
gene-Cesc_015123	5	Molecular Function: ATP binding (GO:0005524);	Cellular Component: plasma membrane (GO:0005886);	Biological Process: signal transduction (GO:0007165);	Biological Process: plant-type hypersensitive response (GO:0009626);	Molecular Function: ADP binding (GO:0043531);	
gene-Cesc_015124	3	Biological Process: gibberellin biosynthetic process (GO:0009686);	Molecular Function: gibberellin 2-beta-dioxygenase activity (GO:0045543);	Molecular Function: metal ion binding (GO:0046872);	
gene-Cesc_015125	1	Molecular Function: calcium ion binding (GO:0005509);	
gene-Cesc_015127	3	Molecular Function: RNA-directed DNA polymerase activity (GO:0003964);	Molecular Function: RNA-directed 5'-3' RNA polymerase activity (GO:0003968);	Cellular Component: mitochondrion (GO:0005739);	
gene-Cesc_015134	8	Molecular Function: alpha-mannosidase activity (GO:0004559);	Cellular Component: vacuole (GO:0005773);	Cellular Component: vacuolar membrane (GO:0005774);	Biological Process: mannose metabolic process (GO:0006013);	Biological Process: protein deglycosylation (GO:0006517);	Molecular Function: zinc ion binding (GO:0008270);	Cellular Component: plant-type cell wall (GO:0009505);	Molecular Function: carbohydrate binding (GO:0030246);	
gene-Cesc_015136	8	Molecular Function: structural constituent of ribosome (GO:0003735);	Cellular Component: vacuole (GO:0005773);	Cellular Component: vacuolar membrane (GO:0005774);	Cellular Component: plasma membrane (GO:0005886);	Biological Process: translation (GO:0006412);	Cellular Component: chloroplast (GO:0009507);	Cellular Component: large ribosomal subunit (GO:0015934);	Cellular Component: cytosolic large ribosomal subunit (GO:0022625);	
gene-Cesc_015138	7	Molecular Function: thymidylate kinase activity (GO:0004798);	Molecular Function: ATP binding (GO:0005524);	Cellular Component: nucleoplasm (GO:0005654);	Cellular Component: cytoplasm (GO:0005737);	Cellular Component: mitochondrion (GO:0005739);	Biological Process: dTDP biosynthetic process (GO:0006233);	Biological Process: embryo development ending in seed dormancy (GO:0009793);	
gene-Cesc_015140	5	Molecular Function: histidine-tRNA ligase activity (GO:0004821);	Molecular Function: ATP binding (GO:0005524);	Cellular Component: mitochondrion (GO:0005739);	Biological Process: histidyl-tRNA aminoacylation (GO:0006427);	Biological Process: mitochondrial translation (GO:0032543);	
gene-Cesc_015141	2	Cellular Component: plasma membrane (GO:0005886);	Cellular Component: integral component of membrane (GO:0016021);	
gene-Cesc_015142	5	Cellular Component: nucleus (GO:0005634);	Biological Process: transcription, DNA-templated (GO:0006351);	Biological Process: regulation of transcription, DNA-templated (GO:0006355);	Biological Process: response to auxin (GO:0009733);	Biological Process: auxin-activated signaling pathway (GO:0009734);	
gene-Cesc_015143	2	Cellular Component: plasma membrane (GO:0005886);	Cellular Component: integral component of membrane (GO:0016021);	
gene-Cesc_015145	2	Cellular Component: plasma membrane (GO:0005886);	Cellular Component: integral component of membrane (GO:0016021);	
gene-Cesc_015147	10	Cellular Component: extracellular region (GO:0005576);	Cellular Component: cell wall (GO:0005618);	Molecular Function: pectinesterase activity (GO:0030599);	Biological Process: cell wall modification (GO:0042545);	Molecular Function: aspartyl esterase activity (GO:0045330);	Biological Process: pectin catabolic process (GO:0045490);	Molecular Function: pectinesterase inhibitor activity (GO:0046910);	Biological Process: mucilage pectin biosynthetic process (GO:0048358);	Biological Process: mucilage metabolic process involved in seed coat development (GO:0048359);	Cellular Component: cell periphery (GO:0071944);	
gene-Cesc_015148	7	Molecular Function: nucleotide binding (GO:0000166);	Molecular Function: mRNA binding (GO:0003729);	Cellular Component: nucleus (GO:0005634);	Biological Process: response to water deprivation (GO:0009414);	Biological Process: response to salt stress (GO:0009651);	Biological Process: response to abscisic acid (GO:0009737);	Biological Process: regulation of seed germination (GO:0010029);	
gene-Cesc_015151	5	Biological Process: maltose catabolic process (GO:0000025);	Molecular Function: 4-alpha-glucanotransferase activity (GO:0004134);	Cellular Component: cytosol (GO:0005829);	Molecular Function: heteropolysaccharide binding (GO:0010297);	Molecular Function: starch binding (GO:2001070);	
gene-Cesc_015155	6	Molecular Function: 1-phosphatidylinositol binding (GO:0005545);	Cellular Component: Golgi apparatus (GO:0005794);	Cellular Component: clathrin-coated pit (GO:0005905);	Biological Process: endocytosis (GO:0006897);	Cellular Component: clathrin-coated vesicle (GO:0030136);	Biological Process: clathrin coat assembly (GO:0048268);	
gene-Cesc_015156	6	Cellular Component: plasma membrane (GO:0005886);	Cellular Component: integral component of plasma membrane (GO:0005887);	Biological Process: embryo sac development (GO:0009553);	Biological Process: pollen development (GO:0009555);	Biological Process: embryo development ending in seed dormancy (GO:0009793);	Molecular Function: identical protein binding (GO:0042802);	
gene-Cesc_015157	7	Molecular Function: RNA polymerase II transcription regulatory region sequence-specific DNA binding (GO:0000977);	Molecular Function: DNA-binding transcription factor activity (GO:0003700);	Cellular Component: nucleus (GO:0005634);	Biological Process: transcription, DNA-templated (GO:0006351);	Biological Process: regulation of transcription by RNA polymerase II (GO:0006357);	Biological Process: post-embryonic development (GO:0009791);	Molecular Function: metal ion binding (GO:0046872);	
gene-Cesc_015159	8	Molecular Function: iron ion transmembrane transporter activity (GO:0005381);	Molecular Function: manganese ion transmembrane transporter activity (GO:0005384);	Cellular Component: vacuolar membrane (GO:0005774);	Biological Process: intracellular sequestering of iron ion (GO:0006880);	Cellular Component: integral component of membrane (GO:0016021);	Biological Process: cellular manganese ion homeostasis (GO:0030026);	Biological Process: cellular response to iron ion (GO:0071281);	Biological Process: manganese ion transmembrane transport (GO:0071421);	
gene-Cesc_015160	4	Cellular Component: extracellular region (GO:0005576);	Biological Process: carbohydrate metabolic process (GO:0005975);	Molecular Function: beta-glucosidase activity (GO:0008422);	Molecular Function: scopolin beta-glucosidase activity (GO:0102483);	
gene-Cesc_015162	3	Cellular Component: nucleus (GO:0005634);	Biological Process: regulation of transcription, DNA-templated (GO:0006355);	Molecular Function: zinc ion binding (GO:0008270);	
gene-Cesc_015168	3	Cellular Component: extracellular region (GO:0005576);	Biological Process: lipid catabolic process (GO:0016042);	Molecular Function: lipase activity (GO:0016298);	
gene-Cesc_015172	18	Molecular Function: calcium ion binding (GO:0005509);	Cellular Component: vacuole (GO:0005773);	Cellular Component: endoplasmic reticulum (GO:0005783);	Biological Process: response to desiccation (GO:0009269);	Biological Process: response to cold (GO:0009409);	Biological Process: response to fungus (GO:0009620);	Biological Process: response to salt stress (GO:0009651);	Biological Process: response to abscisic acid (GO:0009737);	Biological Process: response to salicylic acid (GO:0009751);	Biological Process: stomatal movement (GO:0010118);	Cellular Component: monolayer-surrounded lipid storage body (GO:0012511);	Biological Process: oxylipin metabolic process (GO:0031407);	Cellular Component: chloroplast membrane (GO:0031969);	Cellular Component: intracellular membrane-bounded organelle (GO:0043231);	Biological Process: defense response to fungus (GO:0050832);	Biological Process: (R)-2-hydroxy-alpha-linolenic acid biosynthetic process (GO:1902609);	Molecular Function: plant seed peroxidase activity (GO:1990137);	Biological Process: regulation of reactive oxygen species metabolic process (GO:2000377);	
gene-Cesc_015173	5	Cellular Component: lipid droplet (GO:0005811);	Biological Process: response to abscisic acid (GO:0009737);	Biological Process: drought recovery (GO:0009819);	Molecular Function: metal ion binding (GO:0046872);	Molecular Function: plant seed peroxidase activity (GO:1990137);	
gene-Cesc_015176	3	Molecular Function: triglyceride lipase activity (GO:0004806);	Cellular Component: extracellular space (GO:0005615);	Biological Process: lipid catabolic process (GO:0016042);	
gene-Cesc_015182	4	Molecular Function: ATP binding (GO:0005524);	Cellular Component: plasma membrane (GO:0005886);	Cellular Component: integral component of membrane (GO:0016021);	Molecular Function: ATPase-coupled transmembrane transporter activity (GO:0042626);	
gene-Cesc_015183	8	Cellular Component: nucleus (GO:0005634);	Biological Process: mitotic cell cycle (GO:0007067);	Biological Process: protein ubiquitination (GO:0016567);	Molecular Function: kinase binding (GO:0019900);	Cellular Component: mitotic checkpoint complex (GO:0033597);	Biological Process: cell division (GO:0051301);	Molecular Function: ubiquitin-protein transferase activator activity (GO:0097027);	Biological Process: positive regulation of ubiquitin protein ligase activity (GO:1904668);	
gene-Cesc_015185	3	Molecular Function: alcohol dehydrogenase (NAD+) activity (GO:0004022);	Cellular Component: cytoplasm (GO:0005737);	Molecular Function: zinc ion binding (GO:0008270);	
gene-Cesc_015186	11	Molecular Function: protein serine/threonine kinase activity (GO:0004674);	Molecular Function: ATP binding (GO:0005524);	Cellular Component: intracellular anatomical structure (GO:0005622);	Cellular Component: cytosol (GO:0005829);	Cellular Component: plasma membrane (GO:0005886);	Molecular Function: kinase activity (GO:0016301);	Biological Process: peptidyl-serine phosphorylation (GO:0018105);	Biological Process: intracellular signal transduction (GO:0035556);	Biological Process: regulation of growth (GO:0040008);	Biological Process: protein autophosphorylation (GO:0046777);	Molecular Function: metal ion binding (GO:0046872);	
gene-Cesc_015187	11	Cellular Component: endoplasmic reticulum (GO:0005783);	Cellular Component: endoplasmic reticulum membrane (GO:0005789);	Biological Process: fatty acid biosynthetic process (GO:0006633);	Biological Process: response to cold (GO:0009409);	Biological Process: response to light stimulus (GO:0009416);	Biological Process: unidimensional cell growth (GO:0009826);	Biological Process: wax biosynthetic process (GO:0010025);	Cellular Component: integral component of membrane (GO:0016021);	Molecular Function: 3-oxo-arachidoyl-CoA synthase activity (GO:0102336);	Molecular Function: 3-oxo-cerotoyl-CoA synthase activity (GO:0102337);	Molecular Function: 3-oxo-lignoceronyl-CoA synthase activity (GO:0102338);	
gene-Cesc_015188	3	Biological Process: catabolic process (GO:0009056);	Biological Process: pollen tube growth (GO:0009860);	Molecular Function: carboxylic ester hydrolase activity (GO:0052689);	
gene-Cesc_015190	8	Cellular Component: extracellular region (GO:0005576);	Cellular Component: cell wall (GO:0005618);	Cellular Component: Golgi apparatus (GO:0005794);	Cellular Component: plasma membrane (GO:0005886);	Molecular Function: cellulase activity (GO:0008810);	Cellular Component: plant-type cell wall (GO:0009505);	Biological Process: cellulose catabolic process (GO:0030245);	Biological Process: cell wall organization (GO:0071555);	
gene-Cesc_015199	3	Cellular Component: nucleus (GO:0005634);	Biological Process: regulation of transcription, DNA-templated (GO:0006355);	Molecular Function: zinc ion binding (GO:0008270);	
gene-Cesc_015200	3	Molecular Function: ATP binding (GO:0005524);	Biological Process: defense response (GO:0006952);	Molecular Function: ADP binding (GO:0043531);	
gene-Cesc_015201	6	Molecular Function: nucleotide binding (GO:0000166);	Molecular Function: RNA binding (GO:0003723);	Cellular Component: nucleus (GO:0005634);	Biological Process: transcription, DNA-templated (GO:0006351);	Biological Process: regulation of transcription, DNA-templated (GO:0006355);	Molecular Function: zinc ion binding (GO:0008270);	
gene-Cesc_015202	19	Biological Process: response to superoxide (GO:0000303);	Molecular Function: NAD+ ADP-ribosyltransferase activity (GO:0003950);	Cellular Component: nucleus (GO:0005634);	Cellular Component: cytoplasm (GO:0005737);	Biological Process: nitric oxide biosynthetic process (GO:0006809);	Biological Process: response to osmotic stress (GO:0006970);	Biological Process: response to water deprivation (GO:0009414);	Biological Process: response to salt stress (GO:0009651);	Biological Process: response to ethylene (GO:0009723);	Biological Process: embryo development ending in seed dormancy (GO:0009793);	Biological Process: defense response to bacterium (GO:0009816);	Biological Process: jasmonic acid mediated signaling pathway (GO:0009867);	Biological Process: ethylene-activated signaling pathway (GO:0009873);	Biological Process: lateral root morphogenesis (GO:0010102);	Biological Process: response to ozone (GO:0010193);	Biological Process: programmed cell death (GO:0012501);	Biological Process: viral process (GO:0016032);	Cellular Component: nuclear matrix (GO:0016363);	Biological Process: regulation of reactive oxygen species metabolic process (GO:2000377);	
gene-Cesc_015203	3	Molecular Function: ATP binding (GO:0005524);	Biological Process: defense response (GO:0006952);	Molecular Function: ADP binding (GO:0043531);	
gene-Cesc_015204	5	Molecular Function: ATP binding (GO:0005524);	Cellular Component: plasma membrane (GO:0005886);	Biological Process: signal transduction (GO:0007165);	Biological Process: plant-type hypersensitive response (GO:0009626);	Molecular Function: ADP binding (GO:0043531);	
gene-Cesc_015205	3	Molecular Function: ATP binding (GO:0005524);	Biological Process: defense response (GO:0006952);	Molecular Function: ADP binding (GO:0043531);	
gene-Cesc_015206	5	Biological Process: mitotic cell cycle (GO:0007067);	Biological Process: protein ubiquitination (GO:0016567);	Biological Process: cell division (GO:0051301);	Molecular Function: ubiquitin-protein transferase activator activity (GO:0097027);	Biological Process: positive regulation of ubiquitin protein ligase activity (GO:1904668);	
gene-Cesc_015208	13	Molecular Function: obsolete transcription factor activity, RNA polymerase II transcription factor binding (GO:0001076);	Molecular Function: DNA binding (GO:0003677);	Molecular Function: DNA-binding transcription factor activity (GO:0003700);	Cellular Component: nucleus (GO:0005634);	Cellular Component: cytosol (GO:0005829);	Biological Process: transcription, DNA-templated (GO:0006351);	Biological Process: plastid organization (GO:0009657);	Biological Process: response to auxin (GO:0009733);	Biological Process: response to abscisic acid (GO:0009737);	Biological Process: abscisic acid-activated signaling pathway (GO:0009738);	Biological Process: embryo development ending in seed dormancy (GO:0009793);	Biological Process: mitochondria-nucleus signaling pathway (GO:0031930);	Biological Process: positive regulation of transcription, DNA-templated (GO:0045893);	
gene-Cesc_015213	13	Molecular Function: protein kinase activity (GO:0004672);	Molecular Function: protein serine/threonine kinase activity (GO:0004674);	Molecular Function: ATP binding (GO:0005524);	Cellular Component: intracellular anatomical structure (GO:0005622);	Cellular Component: cytoplasm (GO:0005737);	Cellular Component: membrane (GO:0016020);	Molecular Function: kinase activity (GO:0016301);	Biological Process: peptidyl-serine phosphorylation (GO:0018105);	Molecular Function: phosphatidylinositol binding (GO:0035091);	Biological Process: intracellular signal transduction (GO:0035556);	Biological Process: positive regulation of protein kinase activity (GO:0045860);	Biological Process: protein autophosphorylation (GO:0046777);	Molecular Function: phosphatidic acid binding (GO:0070300);	
gene-Cesc_015214	8	Molecular Function: catalytic activity (GO:0003824);	Biological Process: carbohydrate metabolic process (GO:0005975);	Cellular Component: chloroplast (GO:0009507);	Cellular Component: chloroplast thylakoid membrane (GO:0009535);	Biological Process: photosynthetic electron transport in photosystem I (GO:0009773);	Biological Process: positive regulation of gene expression (GO:0010628);	Cellular Component: membrane (GO:0016020);	Molecular Function: carbohydrate binding (GO:0030246);	
gene-Cesc_015215	10	Molecular Function: DNA-binding transcription factor activity (GO:0003700);	Cellular Component: nucleus (GO:0005634);	Molecular Function: zinc ion binding (GO:0008270);	Biological Process: red, far-red light phototransduction (GO:0009585);	Biological Process: response to red or far red light (GO:0009639);	Biological Process: red or far-red light signaling pathway (GO:0010017);	Biological Process: far-red light signaling pathway (GO:0010018);	Biological Process: response to far red light (GO:0010218);	Biological Process: positive regulation of circadian rhythm (GO:0042753);	Biological Process: positive regulation of transcription, DNA-templated (GO:0045893);	
gene-Cesc_015216	3	Molecular Function: RNA-directed DNA polymerase activity (GO:0003964);	Molecular Function: RNA-directed 5'-3' RNA polymerase activity (GO:0003968);	Cellular Component: mitochondrion (GO:0005739);	
gene-Cesc_015218	9	Molecular Function: iron ion binding (GO:0005506);	Cellular Component: chloroplast (GO:0009507);	Cellular Component: chloroplast envelope (GO:0009941);	Molecular Function: carotene beta-ring hydroxylase activity (GO:0010291);	Biological Process: carotenoid biosynthetic process (GO:0016117);	Biological Process: xanthophyll biosynthetic process (GO:0016123);	Molecular Function: oxidoreductase activity, acting on paired donors, with incorporation or reduction of molecular oxygen (GO:0016705);	Molecular Function: heme binding (GO:0020037);	Cellular Component: chloroplast membrane (GO:0031969);	
gene-Cesc_015219	2	Biological Process: metabolic process (GO:0008152);	Molecular Function: UDP-glucosyltransferase activity (GO:0035251);	
gene-Cesc_015221	8	Cellular Component: nucleus (GO:0005634);	Biological Process: mitotic cell cycle (GO:0007067);	Biological Process: protein ubiquitination (GO:0016567);	Molecular Function: kinase binding (GO:0019900);	Cellular Component: mitotic checkpoint complex (GO:0033597);	Biological Process: cell division (GO:0051301);	Molecular Function: ubiquitin-protein transferase activator activity (GO:0097027);	Biological Process: positive regulation of ubiquitin protein ligase activity (GO:1904668);	
gene-Cesc_015222	8	Cellular Component: nucleus (GO:0005634);	Biological Process: mitotic cell cycle (GO:0007067);	Biological Process: protein ubiquitination (GO:0016567);	Molecular Function: kinase binding (GO:0019900);	Cellular Component: mitotic checkpoint complex (GO:0033597);	Biological Process: cell division (GO:0051301);	Molecular Function: ubiquitin-protein transferase activator activity (GO:0097027);	Biological Process: positive regulation of ubiquitin protein ligase activity (GO:1904668);	
gene-Cesc_015224	2	Cellular Component: plasma membrane (GO:0005886);	Cellular Component: integral component of membrane (GO:0016021);	
gene-Cesc_015225	4	Molecular Function: structural constituent of ribosome (GO:0003735);	Cellular Component: mitochondrion (GO:0005739);	Cellular Component: mitochondrial large ribosomal subunit (GO:0005762);	Biological Process: mitochondrial translation (GO:0032543);	
gene-Cesc_015227	3	Cellular Component: nucleus (GO:0005634);	Biological Process: regulation of transcription, DNA-templated (GO:0006355);	Molecular Function: zinc ion binding (GO:0008270);	
gene-Cesc_015230	5	Molecular Function: obsolete signal transducer activity (GO:0004871);	Molecular Function: hormone activity (GO:0005179);	Cellular Component: extracellular region (GO:0005576);	Cellular Component: intracellular anatomical structure (GO:0005622);	Biological Process: calcium-mediated signaling (GO:0019722);	
gene-Cesc_015231	5	Molecular Function: DNA binding (GO:0003677);	Molecular Function: DNA-binding transcription factor activity (GO:0003700);	Cellular Component: nucleus (GO:0005634);	Biological Process: transcription, DNA-templated (GO:0006351);	Biological Process: regulation of transcription, DNA-templated (GO:0006355);	
gene-Cesc_015232	5	Molecular Function: DNA binding (GO:0003677);	Molecular Function: DNA-binding transcription factor activity (GO:0003700);	Cellular Component: nucleus (GO:0005634);	Biological Process: transcription, DNA-templated (GO:0006351);	Biological Process: regulation of transcription, DNA-templated (GO:0006355);	
gene-Cesc_015233	1	Molecular Function: metal ion binding (GO:0046872);	
gene-Cesc_015234	3	Cellular Component: cytoplasm (GO:0005737);	Molecular Function: phospholipase A1 activity (GO:0008970);	Biological Process: lipid catabolic process (GO:0016042);	
gene-Cesc_015235	3	Cellular Component: cytoplasm (GO:0005737);	Molecular Function: phospholipase A1 activity (GO:0008970);	Biological Process: lipid catabolic process (GO:0016042);	
gene-Cesc_015237	10	Molecular Function: DNA-binding transcription factor activity (GO:0003700);	Cellular Component: nucleus (GO:0005634);	Molecular Function: zinc ion binding (GO:0008270);	Biological Process: red, far-red light phototransduction (GO:0009585);	Biological Process: response to red or far red light (GO:0009639);	Biological Process: red or far-red light signaling pathway (GO:0010017);	Biological Process: far-red light signaling pathway (GO:0010018);	Biological Process: response to far red light (GO:0010218);	Biological Process: positive regulation of circadian rhythm (GO:0042753);	Biological Process: positive regulation of transcription, DNA-templated (GO:0045893);	
gene-Cesc_015241	7	Cellular Component: Golgi apparatus (GO:0005794);	Cellular Component: plasma membrane (GO:0005886);	Cellular Component: clathrin-coated pit (GO:0005905);	Biological Process: intracellular protein transport (GO:0006886);	Biological Process: endocytosis (GO:0006897);	Molecular Function: lipid binding (GO:0008289);	Cellular Component: clathrin adaptor complex (GO:0030131);	
gene-Cesc_015242	9	Molecular Function: nucleic acid binding (GO:0003676);	Molecular Function: DNA-binding transcription factor activity (GO:0003700);	Cellular Component: nucleus (GO:0005634);	Biological Process: transcription, DNA-templated (GO:0006351);	Biological Process: regulation of transcription, DNA-templated (GO:0006355);	Biological Process: response to cold (GO:0009409);	Biological Process: cell differentiation (GO:0030154);	Molecular Function: metal ion binding (GO:0046872);	Biological Process: petal development (GO:0048441);	
gene-Cesc_015243	3	Molecular Function: ATP binding (GO:0005524);	Biological Process: defense response (GO:0006952);	Molecular Function: ADP binding (GO:0043531);	
gene-Cesc_015244	5	Molecular Function: ATP binding (GO:0005524);	Cellular Component: plasma membrane (GO:0005886);	Biological Process: signal transduction (GO:0007165);	Biological Process: plant-type hypersensitive response (GO:0009626);	Molecular Function: ADP binding (GO:0043531);	
gene-Cesc_015245	3	Molecular Function: ATP binding (GO:0005524);	Biological Process: defense response (GO:0006952);	Molecular Function: ADP binding (GO:0043531);	
gene-Cesc_015246	3	Molecular Function: ATP binding (GO:0005524);	Biological Process: defense response (GO:0006952);	Molecular Function: ADP binding (GO:0043531);	
gene-Cesc_015247	3	Molecular Function: ATP binding (GO:0005524);	Biological Process: defense response (GO:0006952);	Molecular Function: ADP binding (GO:0043531);	
gene-Cesc_015248	3	Molecular Function: ATP binding (GO:0005524);	Biological Process: defense response (GO:0006952);	Molecular Function: ADP binding (GO:0043531);	
gene-Cesc_015251	9	Cellular Component: extracellular region (GO:0005576);	Cellular Component: cell wall (GO:0005618);	Cellular Component: plasmodesma (GO:0009506);	Biological Process: embryo development ending in seed dormancy (GO:0009793);	Biological Process: polar nucleus fusion (GO:0010197);	Molecular Function: cinnamyl-alcohol dehydrogenase activity (GO:0045551);	Molecular Function: coniferyl-alcohol dehydrogenase activity (GO:0050268);	Molecular Function: flavin adenine dinucleotide binding (GO:0050660);	Molecular Function: sinapyl alcohol dehydrogenase activity (GO:0052747);	
gene-Cesc_015252	3	Cellular Component: extracellular region (GO:0005576);	Biological Process: killing of cells of another organism (GO:0031640);	Biological Process: defense response to fungus (GO:0050832);	
gene-Cesc_015253	5	Cellular Component: cytochrome b6f complex (GO:0009512);	Cellular Component: chloroplast thylakoid membrane (GO:0009535);	Biological Process: photosynthesis (GO:0015979);	Cellular Component: integral component of membrane (GO:0016021);	Biological Process: obsolete oxidation-reduction process (GO:0055114);	
gene-Cesc_015257	4	Cellular Component: plasma membrane (GO:0005886);	Molecular Function: electron transfer activity (GO:0009055);	Molecular Function: protein-disulfide reductase activity (GO:0015035);	Biological Process: cell redox homeostasis (GO:0045454);	
gene-Cesc_015258	8	Molecular Function: transporter activity (GO:0005215);	Cellular Component: nucleus (GO:0005634);	Cellular Component: cytosol (GO:0005829);	Cellular Component: plasma membrane (GO:0005886);	Biological Process: cell cycle (GO:0007049);	Molecular Function: lipid binding (GO:0008289);	Cellular Component: integral component of membrane (GO:0016021);	Biological Process: cell division (GO:0051301);	
gene-Cesc_015259	4	Molecular Function: RNA binding (GO:0003723);	Molecular Function: endonuclease activity (GO:0004519);	Biological Process: RNA modification (GO:0009451);	Cellular Component: intracellular membrane-bounded organelle (GO:0043231);	
gene-Cesc_015260	9	Molecular Function: ATP binding (GO:0005524);	Cellular Component: cytoplasm (GO:0005737);	Cellular Component: plasma membrane (GO:0005886);	Biological Process: defense response (GO:0006952);	Biological Process: signal transduction (GO:0007165);	Biological Process: plant-type hypersensitive response (GO:0009626);	Biological Process: detection of bacterium (GO:0016045);	Biological Process: defense response to bacterium (GO:0042742);	Molecular Function: ADP binding (GO:0043531);	
gene-Cesc_015261	9	Molecular Function: ATP binding (GO:0005524);	Cellular Component: cytoplasm (GO:0005737);	Cellular Component: plasma membrane (GO:0005886);	Biological Process: defense response (GO:0006952);	Biological Process: signal transduction (GO:0007165);	Biological Process: plant-type hypersensitive response (GO:0009626);	Biological Process: detection of bacterium (GO:0016045);	Biological Process: defense response to bacterium (GO:0042742);	Molecular Function: ADP binding (GO:0043531);	
gene-Cesc_015265	2	Cellular Component: plasma membrane (GO:0005886);	Cellular Component: integral component of membrane (GO:0016021);	
gene-Cesc_015266	2	Cellular Component: plasma membrane (GO:0005886);	Cellular Component: integral component of membrane (GO:0016021);	
gene-Cesc_015267	2	Cellular Component: plasma membrane (GO:0005886);	Cellular Component: integral component of membrane (GO:0016021);	
gene-Cesc_015269	7	Biological Process: lignan biosynthetic process (GO:0009807);	Molecular Function: pinoresinol reductase activity (GO:0010283);	Molecular Function: lariciresinol reductase activity (GO:0010284);	Biological Process: (+)-pinoresinol catabolic process (GO:1902125);	Biological Process: (+)-lariciresinol catabolic process (GO:1902131);	Biological Process: (+)-lariciresinol biosynthetic process (GO:1902132);	Biological Process: (-)-secoisolariciresinol biosynthetic process (GO:1902138);	
gene-Cesc_015270	12	Molecular Function: double-stranded DNA binding (GO:0003690);	Molecular Function: single-stranded RNA binding (GO:0003727);	Biological Process: DNA-templated transcription, termination (GO:0006353);	Biological Process: regulation of transcription, DNA-templated (GO:0006355);	Biological Process: RNA splicing (GO:0008380);	Cellular Component: chloroplast (GO:0009507);	Biological Process: response to salt stress (GO:0009651);	Biological Process: chloroplast organization (GO:0009658);	Molecular Function: rRNA binding (GO:0019843);	Biological Process: ribosome assembly (GO:0042255);	Biological Process: root development (GO:0048364);	Biological Process: shoot system development (GO:0048367);	
gene-Cesc_015271	7	Biological Process: lignan biosynthetic process (GO:0009807);	Molecular Function: pinoresinol reductase activity (GO:0010283);	Molecular Function: lariciresinol reductase activity (GO:0010284);	Biological Process: (+)-pinoresinol catabolic process (GO:1902125);	Biological Process: (+)-lariciresinol catabolic process (GO:1902131);	Biological Process: (+)-lariciresinol biosynthetic process (GO:1902132);	Biological Process: (-)-secoisolariciresinol biosynthetic process (GO:1902138);	
gene-Cesc_015275	7	Biological Process: lignan biosynthetic process (GO:0009807);	Molecular Function: pinoresinol reductase activity (GO:0010283);	Molecular Function: lariciresinol reductase activity (GO:0010284);	Biological Process: (+)-pinoresinol catabolic process (GO:1902125);	Biological Process: (+)-lariciresinol catabolic process (GO:1902131);	Biological Process: (+)-lariciresinol biosynthetic process (GO:1902132);	Biological Process: (-)-secoisolariciresinol biosynthetic process (GO:1902138);	
gene-Cesc_015281	5	Cellular Component: mitochondrion (GO:0005739);	Biological Process: protein folding (GO:0006457);	Biological Process: response to temperature stimulus (GO:0009266);	Cellular Component: plasmodesma (GO:0009506);	Biological Process: response to external biotic stimulus (GO:0043207);	
gene-Cesc_015283	7	Biological Process: lignan biosynthetic process (GO:0009807);	Molecular Function: pinoresinol reductase activity (GO:0010283);	Molecular Function: lariciresinol reductase activity (GO:0010284);	Biological Process: (+)-pinoresinol catabolic process (GO:1902125);	Biological Process: (+)-lariciresinol catabolic process (GO:1902131);	Biological Process: (+)-lariciresinol biosynthetic process (GO:1902132);	Biological Process: (-)-secoisolariciresinol biosynthetic process (GO:1902138);	
gene-Cesc_015286	3	Molecular Function: ATP binding (GO:0005524);	Biological Process: defense response (GO:0006952);	Molecular Function: ADP binding (GO:0043531);	
gene-Cesc_015289	5	Molecular Function: ATP binding (GO:0005524);	Cellular Component: plasma membrane (GO:0005886);	Biological Process: signal transduction (GO:0007165);	Biological Process: plant-type hypersensitive response (GO:0009626);	Molecular Function: ADP binding (GO:0043531);	
gene-Cesc_015291	3	Molecular Function: ATP binding (GO:0005524);	Biological Process: defense response (GO:0006952);	Molecular Function: ADP binding (GO:0043531);	
gene-Cesc_015293	1	Molecular Function: agmatine N4-coumaroyltransferase activity (GO:0047634);	
gene-Cesc_015294	3	Molecular Function: ATP binding (GO:0005524);	Biological Process: defense response (GO:0006952);	Molecular Function: ADP binding (GO:0043531);	
gene-Cesc_015295	5	Molecular Function: DNA binding (GO:0003677);	Cellular Component: nucleus (GO:0005634);	Biological Process: transcription, DNA-templated (GO:0006351);	Biological Process: regulation of transcription, DNA-templated (GO:0006355);	Biological Process: multicellular organism development (GO:0007275);	
gene-Cesc_015299	3	Molecular Function: nuclease activity (GO:0004518);	Cellular Component: nucleus (GO:0005634);	Molecular Function: metal ion binding (GO:0046872);	
gene-Cesc_015301	21	Biological Process: mRNA splicing, via spliceosome (GO:0000398);	Cellular Component: Prp19 complex (GO:0000974);	Cellular Component: nucleus (GO:0005634);	Biological Process: proteolysis (GO:0006508);	Biological Process: response to glucose (GO:0009749);	Biological Process: hormone-mediated signaling pathway (GO:0009755);	Biological Process: innate immune response-activating signal transduction (GO:0009870);	Biological Process: fruit development (GO:0010154);	Biological Process: sugar mediated signaling pathway (GO:0010182);	Biological Process: innate immune response-activating signal transduction (GO:0010204);	Biological Process: protein ubiquitination (GO:0016567);	Biological Process: defense response to bacterium (GO:0042742);	Biological Process: innate immune response (GO:0045087);	Biological Process: negative regulation of transcription, DNA-templated (GO:0045892);	Biological Process: root development (GO:0048364);	Biological Process: leaf development (GO:0048366);	Biological Process: cotyledon development (GO:0048825);	Biological Process: defense response to fungus (GO:0050832);	Cellular Component: precatalytic spliceosome (GO:0071011);	Cellular Component: catalytic step 2 spliceosome (GO:0071013);	Cellular Component: Cul4-RING E3 ubiquitin ligase complex (GO:0080008);	
gene-Cesc_015303	1	Cellular Component: nucleus (GO:0005634);	
gene-Cesc_015304	14	Molecular Function: 2-acylglycerol O-acyltransferase activity (GO:0003846);	Molecular Function: lysophospholipase activity (GO:0004622);	Cellular Component: endoplasmic reticulum (GO:0005783);	Cellular Component: Golgi apparatus (GO:0005794);	Cellular Component: plasma membrane (GO:0005886);	Biological Process: lipid metabolic process (GO:0006629);	Biological Process: response to oxidative stress (GO:0006979);	Cellular Component: plasmodesma (GO:0009506);	Biological Process: lignin biosynthetic process (GO:0009809);	Biological Process: response to zinc ion (GO:0010043);	Molecular Function: hydrolase activity (GO:0016787);	Biological Process: response to hydrogen peroxide (GO:0042542);	Biological Process: response to cadmium ion (GO:0046686);	Molecular Function: caffeoyl-CoA: alcohol caffeoyl transferase activity (GO:0090430);	
gene-Cesc_015306	3	Molecular Function: ATP binding (GO:0005524);	Biological Process: defense response (GO:0006952);	Molecular Function: ADP binding (GO:0043531);	
gene-Cesc_015307	5	Molecular Function: ATP binding (GO:0005524);	Cellular Component: plasma membrane (GO:0005886);	Biological Process: signal transduction (GO:0007165);	Biological Process: plant-type hypersensitive response (GO:0009626);	Molecular Function: ADP binding (GO:0043531);	
gene-Cesc_015308	5	Molecular Function: ATP binding (GO:0005524);	Cellular Component: plasma membrane (GO:0005886);	Biological Process: defense response (GO:0006952);	Biological Process: signal transduction (GO:0007165);	Molecular Function: ADP binding (GO:0043531);	
gene-Cesc_015310	5	Molecular Function: ATP binding (GO:0005524);	Cellular Component: plasma membrane (GO:0005886);	Biological Process: signal transduction (GO:0007165);	Biological Process: plant-type hypersensitive response (GO:0009626);	Molecular Function: ADP binding (GO:0043531);	
gene-Cesc_015311	5	Molecular Function: ATP binding (GO:0005524);	Cellular Component: plasma membrane (GO:0005886);	Biological Process: signal transduction (GO:0007165);	Biological Process: plant-type hypersensitive response (GO:0009626);	Molecular Function: ADP binding (GO:0043531);	
gene-Cesc_015312	3	Molecular Function: ATP binding (GO:0005524);	Biological Process: defense response (GO:0006952);	Molecular Function: ADP binding (GO:0043531);	
gene-Cesc_015313	5	Molecular Function: ATP binding (GO:0005524);	Cellular Component: plasma membrane (GO:0005886);	Biological Process: signal transduction (GO:0007165);	Biological Process: plant-type hypersensitive response (GO:0009626);	Molecular Function: ADP binding (GO:0043531);	
gene-Cesc_015314	5	Molecular Function: ATP binding (GO:0005524);	Cellular Component: plasma membrane (GO:0005886);	Biological Process: signal transduction (GO:0007165);	Biological Process: plant-type hypersensitive response (GO:0009626);	Molecular Function: ADP binding (GO:0043531);	
gene-Cesc_015315	5	Molecular Function: ATP binding (GO:0005524);	Cellular Component: plasma membrane (GO:0005886);	Biological Process: signal transduction (GO:0007165);	Biological Process: plant-type hypersensitive response (GO:0009626);	Molecular Function: ADP binding (GO:0043531);	
gene-Cesc_015316	1	Cellular Component: integral component of membrane (GO:0016021);	
gene-Cesc_015317	2	Cellular Component: plasma membrane (GO:0005886);	Cellular Component: integral component of membrane (GO:0016021);	
gene-Cesc_015318	3	Molecular Function: ATP binding (GO:0005524);	Biological Process: defense response (GO:0006952);	Molecular Function: ADP binding (GO:0043531);	
gene-Cesc_015319	3	Molecular Function: ATP binding (GO:0005524);	Biological Process: defense response (GO:0006952);	Molecular Function: ADP binding (GO:0043531);	
gene-Cesc_015320	3	Molecular Function: ATP binding (GO:0005524);	Biological Process: defense response (GO:0006952);	Molecular Function: ADP binding (GO:0043531);	
gene-Cesc_015321	5	Molecular Function: ATP binding (GO:0005524);	Cellular Component: plasma membrane (GO:0005886);	Biological Process: signal transduction (GO:0007165);	Biological Process: plant-type hypersensitive response (GO:0009626);	Molecular Function: ADP binding (GO:0043531);	
gene-Cesc_015322	3	Molecular Function: ATP binding (GO:0005524);	Biological Process: defense response (GO:0006952);	Molecular Function: ADP binding (GO:0043531);	
gene-Cesc_015323	5	Molecular Function: ATP binding (GO:0005524);	Cellular Component: plasma membrane (GO:0005886);	Biological Process: signal transduction (GO:0007165);	Biological Process: plant-type hypersensitive response (GO:0009626);	Molecular Function: ADP binding (GO:0043531);	
gene-Cesc_015324	3	Molecular Function: ATP binding (GO:0005524);	Biological Process: defense response (GO:0006952);	Molecular Function: ADP binding (GO:0043531);	
gene-Cesc_015325	5	Molecular Function: ATP binding (GO:0005524);	Cellular Component: plasma membrane (GO:0005886);	Biological Process: signal transduction (GO:0007165);	Biological Process: plant-type hypersensitive response (GO:0009626);	Molecular Function: ADP binding (GO:0043531);	
gene-Cesc_015326	5	Molecular Function: ATP binding (GO:0005524);	Cellular Component: plasma membrane (GO:0005886);	Biological Process: signal transduction (GO:0007165);	Biological Process: plant-type hypersensitive response (GO:0009626);	Molecular Function: ADP binding (GO:0043531);	
gene-Cesc_015327	5	Molecular Function: ATP binding (GO:0005524);	Cellular Component: plasma membrane (GO:0005886);	Biological Process: signal transduction (GO:0007165);	Biological Process: plant-type hypersensitive response (GO:0009626);	Molecular Function: ADP binding (GO:0043531);	
gene-Cesc_015328	5	Molecular Function: ATP binding (GO:0005524);	Cellular Component: plasma membrane (GO:0005886);	Biological Process: signal transduction (GO:0007165);	Biological Process: plant-type hypersensitive response (GO:0009626);	Molecular Function: ADP binding (GO:0043531);	
gene-Cesc_015330	5	Molecular Function: triglyceride lipase activity (GO:0004806);	Molecular Function: phospholipase A1 activity (GO:0008970);	Cellular Component: chloroplast (GO:0009507);	Biological Process: lipid catabolic process (GO:0016042);	Molecular Function: galactolipase activity (GO:0047714);	
gene-Cesc_015331	2	Biological Process: lipid transport (GO:0006869);	Molecular Function: lipid binding (GO:0008289);	
gene-Cesc_015334	10	Molecular Function: carbohydrate:proton symporter activity (GO:0005351);	Molecular Function: glucose transmembrane transporter activity (GO:0005355);	Molecular Function: myo-inositol:proton symporter activity (GO:0005366);	Cellular Component: plasma membrane (GO:0005886);	Biological Process: myo-inositol transport (GO:0015798);	Cellular Component: integral component of membrane (GO:0016021);	Biological Process: signaling (GO:0023052);	Biological Process: hexose transmembrane transport (GO:0035428);	Biological Process: glucose import (GO:0046323);	Cellular Component: pollen tube (GO:0090406);	
gene-Cesc_015335	3	Molecular Function: RNA-directed DNA polymerase activity (GO:0003964);	Molecular Function: RNA-directed 5'-3' RNA polymerase activity (GO:0003968);	Cellular Component: mitochondrion (GO:0005739);	
gene-Cesc_015336	3	Molecular Function: RNA-directed DNA polymerase activity (GO:0003964);	Molecular Function: RNA-directed 5'-3' RNA polymerase activity (GO:0003968);	Cellular Component: mitochondrion (GO:0005739);	
gene-Cesc_015337	9	Biological Process: regulation of cell growth (GO:0001558);	Molecular Function: RNA binding (GO:0003723);	Cellular Component: nucleus (GO:0005634);	Biological Process: rRNA processing (GO:0006364);	Biological Process: multicellular organism development (GO:0007275);	Biological Process: auxin-activated signaling pathway (GO:0009734);	Cellular Component: ribonucleoprotein complex (GO:0030529);	Biological Process: cell cycle G1/S phase transition (GO:0044843);	Biological Process: regulation of cell division (GO:0051302);	
gene-Cesc_015339	4	Molecular Function: glutamate-ammonia ligase activity (GO:0004356);	Molecular Function: ATP binding (GO:0005524);	Cellular Component: cytoplasm (GO:0005737);	Biological Process: glutamine biosynthetic process (GO:0006542);	
gene-Cesc_015340	3	Molecular Function: alpha-amylase activity (GO:0004556);	Molecular Function: calcium ion binding (GO:0005509);	Biological Process: carbohydrate metabolic process (GO:0005975);	
gene-Cesc_015341	9	Molecular Function: nucleotide binding (GO:0000166);	Molecular Function: RNA binding (GO:0003723);	Molecular Function: RNA-directed 5'-3' RNA polymerase activity (GO:0003968);	Biological Process: defense response (GO:0006952);	Biological Process: response to virus (GO:0009615);	Biological Process: response to salicylic acid (GO:0009751);	Biological Process: wax biosynthetic process (GO:0010025);	Biological Process: production of siRNA involved in post-transcriptional gene silencing by RNA (GO:0030422);	Biological Process: positive regulation of post-transcriptional gene silencing (GO:0060148);	
gene-Cesc_015343	4	Molecular Function: protein serine/threonine kinase activity (GO:0004674);	Molecular Function: ATP binding (GO:0005524);	Cellular Component: plasma membrane (GO:0005886);	Cellular Component: integral component of membrane (GO:0016021);	
gene-Cesc_015344	6	Molecular Function: ATP binding (GO:0005524);	Biological Process: protein targeting (GO:0006605);	Cellular Component: chloroplast thylakoid membrane (GO:0009535);	Cellular Component: chloroplast stroma (GO:0009570);	Molecular Function: ABC-type protein transporter activity (GO:0015462);	Biological Process: protein import (GO:0017038);	
gene-Cesc_015345	7	Molecular Function: enzyme inhibitor activity (GO:0004857);	Cellular Component: extracellular region (GO:0005576);	Cellular Component: cell wall (GO:0005618);	Molecular Function: pectinesterase activity (GO:0030599);	Biological Process: cell wall modification (GO:0042545);	Molecular Function: aspartyl esterase activity (GO:0045330);	Biological Process: pectin catabolic process (GO:0045490);	
gene-Cesc_015346	8	Molecular Function: 3'-5'-exoribonuclease activity (GO:0000175);	Molecular Function: RNA binding (GO:0003723);	Molecular Function: polyribonucleotide nucleotidyltransferase activity (GO:0004654);	Cellular Component: mitochondrion (GO:0005739);	Biological Process: rRNA processing (GO:0006364);	Biological Process: mRNA processing (GO:0006397);	Biological Process: mRNA catabolic process (GO:0006402);	Biological Process: tRNA processing (GO:0008033);	
gene-Cesc_015347	5	Cellular Component: Golgi membrane (GO:0000139);	Molecular Function: structural molecule activity (GO:0005198);	Biological Process: intracellular protein transport (GO:0006886);	Biological Process: vesicle-mediated transport (GO:0016192);	Cellular Component: COPI vesicle coat (GO:0030126);	
gene-Cesc_015348	8	Molecular Function: hydrolase activity, hydrolyzing O-glycosyl compounds (GO:0004553);	Cellular Component: plasma membrane (GO:0005886);	Biological Process: carbohydrate metabolic process (GO:0005975);	Biological Process: defense response (GO:0006952);	Molecular Function: polysaccharide binding (GO:0030247);	Cellular Component: anchored component of membrane (GO:0031225);	Molecular Function: glucan endo-1,3-beta-D-glucosidase activity (GO:0042973);	Cellular Component: anchored component of plasma membrane (GO:0046658);	
gene-Cesc_015350	4	Cellular Component: Golgi apparatus (GO:0005794);	Cellular Component: integral component of membrane (GO:0016021);	Molecular Function: O-acetyltransferase activity (GO:0016413);	Biological Process: cell wall organization or biogenesis (GO:0071554);	
gene-Cesc_015352	2	Molecular Function: aldehyde dehydrogenase (NAD+) activity (GO:0004029);	Biological Process: cellular aldehyde metabolic process (GO:0006081);	
gene-Cesc_015353	2	Cellular Component: plasma membrane (GO:0005886);	Cellular Component: integral component of membrane (GO:0016021);	
gene-Cesc_015354	4	Molecular Function: protein serine/threonine kinase activity (GO:0004674);	Molecular Function: ATP binding (GO:0005524);	Cellular Component: plasma membrane (GO:0005886);	Cellular Component: integral component of membrane (GO:0016021);	
gene-Cesc_015356	2	Biological Process: N-terminal protein amino acid methylation (GO:0006480);	Molecular Function: methyltransferase activity (GO:0008168);	
gene-Cesc_015357	7	Molecular Function: long-chain fatty acid-CoA ligase activity (GO:0004467);	Molecular Function: ATP binding (GO:0005524);	Cellular Component: peroxisome (GO:0005777);	Biological Process: fatty acid metabolic process (GO:0006631);	Biological Process: response to salt stress (GO:0009651);	Biological Process: response to ozone (GO:0010193);	Molecular Function: decanoate-CoA ligase activity (GO:0102391);	
gene-Cesc_015358	9	Molecular Function: DNA binding (GO:0003677);	Molecular Function: asparagine-tRNA ligase activity (GO:0004816);	Molecular Function: ATP binding (GO:0005524);	Cellular Component: mitochondrion (GO:0005739);	Cellular Component: cytosol (GO:0005829);	Biological Process: asparaginyl-tRNA aminoacylation (GO:0006421);	Cellular Component: chloroplast (GO:0009507);	Biological Process: embryo development ending in seed dormancy (GO:0009793);	Biological Process: response to cadmium ion (GO:0046686);	
gene-Cesc_015359	8	Cellular Component: mitochondrion (GO:0005739);	Cellular Component: mitochondrial matrix (GO:0005759);	Molecular Function: electron transfer activity (GO:0009055);	Biological Process: biotin biosynthetic process (GO:0009102);	Biological Process: electron transport chain (GO:0022900);	Molecular Function: metal ion binding (GO:0046872);	Biological Process: pollen tube development (GO:0048868);	Molecular Function: 2 iron, 2 sulfur cluster binding (GO:0051537);	
gene-Cesc_015360	2	Cellular Component: plasma membrane (GO:0005886);	Cellular Component: integral component of membrane (GO:0016021);	
gene-Cesc_015361	4	Cellular Component: chloroplast (GO:0009507);	Biological Process: response to wounding (GO:0009611);	Biological Process: response to ozone (GO:0010193);	Biological Process: response to UV-B (GO:0010224);	
gene-Cesc_015362	6	Cellular Component: chloroplast (GO:0009507);	Molecular Function: heme binding (GO:0020037);	Biological Process: nitrate assimilation (GO:0042128);	Molecular Function: metal ion binding (GO:0046872);	Molecular Function: ferredoxin-nitrite reductase activity (GO:0048307);	Molecular Function: 4 iron, 4 sulfur cluster binding (GO:0051539);	
gene-Cesc_015363	5	Biological Process: histidine biosynthetic process (GO:0000105);	Molecular Function: histidinol-phosphate transaminase activity (GO:0004400);	Cellular Component: chloroplast stroma (GO:0009570);	Molecular Function: pyridoxal phosphate binding (GO:0030170);	Molecular Function: L-phenylalanine:2-oxoglutarate aminotransferase activity (GO:0080130);	
gene-Cesc_015364	7	Cellular Component: cytoplasm (GO:0005737);	Cellular Component: plasma membrane (GO:0005886);	Biological Process: transport (GO:0006810);	Biological Process: cell cycle (GO:0007049);	Molecular Function: lipid binding (GO:0008289);	Cellular Component: integral component of membrane (GO:0016021);	Biological Process: cell division (GO:0051301);	
gene-Cesc_015365	5	Molecular Function: magnesium ion binding (GO:0000287);	Molecular Function: GTPase activity (GO:0003924);	Molecular Function: GTP binding (GO:0005525);	Cellular Component: chloroplast (GO:0009507);	Biological Process: chloroplast organization (GO:0009658);	
gene-Cesc_015366	3	Biological Process: catabolic process (GO:0009056);	Molecular Function: hydrolase activity (GO:0016787);	Molecular Function: carboxylic ester hydrolase activity (GO:0052689);	
gene-Cesc_015368	6	Biological Process: protein glycosylation (GO:0006486);	Molecular Function: galactoside 2-alpha-L-fucosyltransferase activity (GO:0008107);	Cellular Component: integral component of membrane (GO:0016021);	Cellular Component: Golgi cisterna membrane (GO:0032580);	Biological Process: cell wall biogenesis (GO:0042546);	Biological Process: cell wall organization (GO:0071555);	
gene-Cesc_015369	7	Molecular Function: ATP binding (GO:0005524);	Cellular Component: nucleus (GO:0005634);	Biological Process: transcription, DNA-templated (GO:0006351);	Biological Process: regulation of transcription, DNA-templated (GO:0006355);	Biological Process: response to gibberellin (GO:0009739);	Biological Process: response to deep water (GO:0030912);	Biological Process: developmental process (GO:0032502);	
gene-Cesc_015370	4	Cellular Component: nucleus (GO:0005634);	Cellular Component: mitochondrial matrix (GO:0005759);	Cellular Component: cytosol (GO:0005829);	Molecular Function: tRNA (guanine(37)-N(1))-methyltransferase activity (GO:0052906);	
gene-Cesc_015372	9	Molecular Function: iron ion binding (GO:0005506);	Cellular Component: endoplasmic reticulum (GO:0005783);	Cellular Component: endoplasmic reticulum membrane (GO:0005789);	Cellular Component: Golgi apparatus (GO:0005794);	Biological Process: fatty acid biosynthetic process (GO:0006633);	Biological Process: photomorphogenesis (GO:0009640);	Cellular Component: integral component of membrane (GO:0016021);	Molecular Function: sphingolipid delta-4 desaturase activity (GO:0042284);	Biological Process: sphingoid biosynthetic process (GO:0046520);	
gene-Cesc_015373	6	Molecular Function: inorganic anion exchanger activity (GO:0005452);	Cellular Component: plasma membrane (GO:0005886);	Cellular Component: integral component of plasma membrane (GO:0005887);	Molecular Function: anion:anion antiporter activity (GO:0015301);	Biological Process: root development (GO:0048364);	Biological Process: regulation of intracellular pH (GO:0051453);	
gene-Cesc_015374	9	Molecular Function: iron ion binding (GO:0005506);	Cellular Component: endoplasmic reticulum (GO:0005783);	Cellular Component: endoplasmic reticulum membrane (GO:0005789);	Cellular Component: Golgi apparatus (GO:0005794);	Biological Process: fatty acid biosynthetic process (GO:0006633);	Biological Process: photomorphogenesis (GO:0009640);	Cellular Component: integral component of membrane (GO:0016021);	Molecular Function: sphingolipid delta-4 desaturase activity (GO:0042284);	Biological Process: sphingoid biosynthetic process (GO:0046520);	
gene-Cesc_015375	9	Molecular Function: iron ion binding (GO:0005506);	Cellular Component: endoplasmic reticulum (GO:0005783);	Cellular Component: endoplasmic reticulum membrane (GO:0005789);	Cellular Component: Golgi apparatus (GO:0005794);	Biological Process: fatty acid biosynthetic process (GO:0006633);	Biological Process: photomorphogenesis (GO:0009640);	Cellular Component: integral component of membrane (GO:0016021);	Molecular Function: sphingolipid delta-4 desaturase activity (GO:0042284);	Biological Process: sphingoid biosynthetic process (GO:0046520);	
gene-Cesc_015376	9	Molecular Function: iron ion binding (GO:0005506);	Cellular Component: endoplasmic reticulum (GO:0005783);	Cellular Component: endoplasmic reticulum membrane (GO:0005789);	Cellular Component: Golgi apparatus (GO:0005794);	Biological Process: fatty acid biosynthetic process (GO:0006633);	Biological Process: photomorphogenesis (GO:0009640);	Cellular Component: integral component of membrane (GO:0016021);	Molecular Function: sphingolipid delta-4 desaturase activity (GO:0042284);	Biological Process: sphingoid biosynthetic process (GO:0046520);	
gene-Cesc_015377	5	Molecular Function: ATP binding (GO:0005524);	Cellular Component: plasma membrane (GO:0005886);	Biological Process: signal transduction (GO:0007165);	Biological Process: plant-type hypersensitive response (GO:0009626);	Molecular Function: ADP binding (GO:0043531);	
gene-Cesc_015378	5	Molecular Function: DNA binding (GO:0003677);	Molecular Function: DNA-binding transcription factor activity (GO:0003700);	Biological Process: transcription, DNA-templated (GO:0006351);	Biological Process: regulation of transcription, DNA-templated (GO:0006355);	Molecular Function: metal ion binding (GO:0046872);	
gene-Cesc_015379	4	Molecular Function: heme oxygenase (decyclizing) activity (GO:0004392);	Biological Process: heme oxidation (GO:0006788);	Cellular Component: chloroplast (GO:0009507);	Biological Process: photosynthesis (GO:0015979);	
gene-Cesc_015380	3	Molecular Function: ATP binding (GO:0005524);	Biological Process: defense response (GO:0006952);	Molecular Function: ADP binding (GO:0043531);	
gene-Cesc_015381	11	Molecular Function: phosphorelay sensor kinase activity (GO:0000155);	Molecular Function: osmosensor activity (GO:0005034);	Cellular Component: intracellular anatomical structure (GO:0005622);	Cellular Component: plasma membrane (GO:0005886);	Biological Process: response to osmotic stress (GO:0006970);	Biological Process: response to water deprivation (GO:0009414);	Biological Process: abscisic acid-activated signaling pathway (GO:0009738);	Molecular Function: histidine phosphotransfer kinase activity (GO:0009927);	Biological Process: stomatal complex patterning (GO:0010375);	Biological Process: seed maturation (GO:0010431);	Cellular Component: integral component of membrane (GO:0016021);	
gene-Cesc_015383	4	Molecular Function: RNA binding (GO:0003723);	Molecular Function: endonuclease activity (GO:0004519);	Biological Process: RNA modification (GO:0009451);	Cellular Component: intracellular membrane-bounded organelle (GO:0043231);	
gene-Cesc_015385	1	Cellular Component: lipid droplet (GO:0005811);	
gene-Cesc_015386	7	Molecular Function: DNA binding (GO:0003677);	Cellular Component: nucleus (GO:0005634);	Biological Process: multicellular organism development (GO:0007275);	Biological Process: auxin-activated signaling pathway (GO:0009734);	Biological Process: auxin biosynthetic process (GO:0009851);	Molecular Function: protein homodimerization activity (GO:0042803);	Molecular Function: metal ion binding (GO:0046872);	
gene-Cesc_015387	5	Molecular Function: ATP binding (GO:0005524);	Cellular Component: plasma membrane (GO:0005886);	Biological Process: signal transduction (GO:0007165);	Biological Process: plant-type hypersensitive response (GO:0009626);	Molecular Function: ADP binding (GO:0043531);	
gene-Cesc_015388	5	Molecular Function: ATP binding (GO:0005524);	Cellular Component: plasma membrane (GO:0005886);	Biological Process: defense response (GO:0006952);	Biological Process: signal transduction (GO:0007165);	Molecular Function: ADP binding (GO:0043531);	
gene-Cesc_015389	15	Biological Process: G1/S transition of mitotic cell cycle (GO:0000082);	Cellular Component: cyclin-dependent protein kinase holoenzyme complex (GO:0000307);	Molecular Function: cyclin-dependent protein serine/threonine kinase activity (GO:0004693);	Molecular Function: ATP binding (GO:0005524);	Cellular Component: nucleus (GO:0005634);	Cellular Component: cytoplasm (GO:0005737);	Biological Process: protein phosphorylation (GO:0006468);	Biological Process: signal transduction (GO:0007165);	Biological Process: multicellular organism development (GO:0007275);	Biological Process: positive regulation of cell population proliferation (GO:0008284);	Molecular Function: RNA polymerase II CTD heptapeptide repeat kinase activity (GO:0008353);	Biological Process: response to organic substance (GO:0010033);	Biological Process: regulation of G2/M transition of mitotic cell cycle (GO:0010389);	Biological Process: regulation of gene expression (GO:0010468);	Molecular Function: cyclin binding (GO:0030332);	
gene-Cesc_015390	3	Molecular Function: ATP binding (GO:0005524);	Biological Process: defense response (GO:0006952);	Molecular Function: ADP binding (GO:0043531);	
gene-Cesc_015391	3	Biological Process: response to insect (GO:0009625);	Molecular Function: carbohydrate binding (GO:0030246);	Molecular Function: proteoglycan binding (GO:0043394);	
gene-Cesc_015392	1	Molecular Function: carbohydrate binding (GO:0030246);	
gene-Cesc_015393	1	Molecular Function: enzyme inhibitor activity (GO:0004857);	
gene-Cesc_015395	13	Molecular Function: transmembrane receptor protein serine/threonine kinase activity (GO:0004675);	Molecular Function: ATP binding (GO:0005524);	Cellular Component: nucleus (GO:0005634);	Cellular Component: cytoplasm (GO:0005737);	Cellular Component: cytosol (GO:0005829);	Cellular Component: plasma membrane (GO:0005886);	Biological Process: protein phosphorylation (GO:0006468);	Biological Process: cell surface receptor signaling pathway (GO:0007166);	Biological Process: defense response to fungus (GO:0009623);	Biological Process: defense response to other organism (GO:0009814);	Cellular Component: endomembrane system (GO:0012505);	Molecular Function: GTPase binding (GO:0051020);	Biological Process: cellular response to ethylene stimulus (GO:0071369);	
gene-Cesc_015397	6	Cellular Component: nucleus (GO:0005634);	Biological Process: DNA repair (GO:0006281);	Biological Process: male meiotic nuclear division (GO:0007140);	Biological Process: female meiotic nuclear division (GO:0007143);	Biological Process: pollen development (GO:0009555);	Biological Process: response to X-ray (GO:0010165);	
gene-Cesc_015399	1	Molecular Function: enzyme inhibitor activity (GO:0004857);	
gene-Cesc_015406	9	Molecular Function: ATP binding (GO:0005524);	Cellular Component: cell wall (GO:0005618);	Cellular Component: cytosol (GO:0005829);	Cellular Component: chaperonin-containing T-complex (GO:0005832);	Biological Process: 'de novo' protein folding (GO:0006458);	Molecular Function: protein folding chaperone (GO:0044183);	Cellular Component: anchored component of plasma membrane (GO:0046658);	Molecular Function: unfolded protein binding (GO:0051082);	Biological Process: chaperone-mediated protein folding (GO:0061077);	
gene-Cesc_015409	5	Cellular Component: extracellular region (GO:0005576);	Molecular Function: cellulase activity (GO:0008810);	Cellular Component: chloroplast (GO:0009507);	Biological Process: cellulose catabolic process (GO:0030245);	Biological Process: cell wall modification involved in multidimensional cell growth (GO:0042547);	
gene-Cesc_015410	3	Biological Process: transcription, DNA-templated (GO:0006351);	Biological Process: regulation of transcription, DNA-templated (GO:0006355);	Cellular Component: mediator complex (GO:0016592);	
gene-Cesc_015411	4	Cellular Component: plasma membrane (GO:0005886);	Molecular Function: amino acid transmembrane transporter activity (GO:0015171);	Cellular Component: membrane (GO:0016020);	Cellular Component: integral component of membrane (GO:0016021);	
gene-Cesc_015412	3	Molecular Function: polygalacturonase activity (GO:0004650);	Biological Process: carbohydrate metabolic process (GO:0005975);	Cellular Component: integral component of membrane (GO:0016021);	
gene-Cesc_015413	2	Molecular Function: ubiquitin-protein transferase activity (GO:0004842);	Cellular Component: chloroplast (GO:0009507);	
gene-Cesc_015414	18	Molecular Function: copper ion binding (GO:0005507);	Molecular Function: ATP binding (GO:0005524);	Cellular Component: mitochondrion (GO:0005739);	Cellular Component: mitochondrial matrix (GO:0005759);	Biological Process: response to unfolded protein (GO:0006986);	Biological Process: response to cold (GO:0009409);	Cellular Component: chloroplast (GO:0009507);	Cellular Component: chloroplast thylakoid membrane (GO:0009535);	Cellular Component: plastid (GO:0009536);	Cellular Component: chloroplast stroma (GO:0009570);	Cellular Component: thylakoid (GO:0009579);	Cellular Component: chloroplast envelope (GO:0009941);	Biological Process: response to cadmium ion (GO:0046686);	Cellular Component: apoplast (GO:0048046);	Molecular Function: unfolded protein binding (GO:0051082);	Biological Process: chaperone cofactor-dependent protein refolding (GO:0051085);	Molecular Function: chaperone binding (GO:0051087);	Biological Process: positive regulation of superoxide dismutase activity (GO:1901671);	
gene-Cesc_015415	9	Cellular Component: chromatin (GO:0000785);	Molecular Function: transcription cis-regulatory region binding (GO:0000976);	Cellular Component: nucleus (GO:0005634);	Biological Process: transcription, DNA-templated (GO:0006351);	Biological Process: regulation of transcription, DNA-templated (GO:0006355);	Molecular Function: histone H3-methyl-lysine-9 demethylase activity (GO:0032454);	Molecular Function: metal ion binding (GO:0046872);	Molecular Function: dioxygenase activity (GO:0051213);	Biological Process: obsolete negative regulation of gene silencing (GO:0060969);	
gene-Cesc_015416	8	Cellular Component: vacuolar membrane (GO:0005774);	Cellular Component: Golgi apparatus (GO:0005794);	Biological Process: cytoskeleton organization (GO:0007010);	Biological Process: vacuole organization (GO:0007033);	Biological Process: unidimensional cell growth (GO:0009826);	Biological Process: plant-type cell wall biogenesis (GO:0009832);	Biological Process: phosphatidylinositol-3-phosphate biosynthetic process (GO:0036092);	Molecular Function: phosphatidylinositol-3,5-bisphosphate 5-phosphatase activity (GO:0043813);	
gene-Cesc_015417	10	Molecular Function: tRNA binding (GO:0000049);	Molecular Function: protein serine/threonine kinase activity (GO:0004674);	Molecular Function: ATP binding (GO:0005524);	Cellular Component: cytoplasm (GO:0005737);	Biological Process: translation (GO:0006412);	Biological Process: regulation of translation (GO:0006417);	Biological Process: cellular response to amino acid starvation (GO:0034198);	Biological Process: cellular response to hydrogen peroxide (GO:0070301);	Biological Process: cellular response to benomyl (GO:0072755);	Biological Process: cellular stress response to acidic pH (GO:1990451);	
gene-Cesc_015418	9	Molecular Function: nucleotide binding (GO:0000166);	Molecular Function: mRNA binding (GO:0003729);	Cellular Component: cytoplasm (GO:0005737);	Biological Process: mRNA catabolic process (GO:0006402);	Biological Process: plant-type hypersensitive response (GO:0009626);	Biological Process: flower development (GO:0009908);	Cellular Component: ribonucleoprotein complex (GO:0030529);	Biological Process: positive regulation of salicylic acid mediated signaling pathway (GO:0080151);	Biological Process: regulation of photoperiodism, flowering (GO:2000028);	
gene-Cesc_015420	5	Molecular Function: ATP binding (GO:0005524);	Cellular Component: vacuolar membrane (GO:0005774);	Biological Process: lipid transport (GO:0006869);	Cellular Component: integral component of membrane (GO:0016021);	Molecular Function: ATPase-coupled transmembrane transporter activity (GO:0042626);	
gene-Cesc_015421	5	Molecular Function: monooxygenase activity (GO:0004497);	Molecular Function: iron ion binding (GO:0005506);	Molecular Function: oxidoreductase activity, acting on paired donors, with incorporation or reduction of molecular oxygen (GO:0016705);	Molecular Function: heme binding (GO:0020037);	Cellular Component: chloroplast membrane (GO:0031969);	
gene-Cesc_015422	9	Biological Process: urea cycle (GO:0000050);	Biological Process: argininosuccinate metabolic process (GO:0000053);	Molecular Function: argininosuccinate synthase activity (GO:0004055);	Molecular Function: ATP binding (GO:0005524);	Cellular Component: cytoplasm (GO:0005737);	Biological Process: arginine biosynthetic process (GO:0006526);	Cellular Component: chloroplast (GO:0009507);	Cellular Component: plastid (GO:0009536);	Cellular Component: chloroplast stroma (GO:0009570);	
gene-Cesc_015423	5	Biological Process: tryptophan biosynthetic process (GO:0000162);	Molecular Function: anthranilate synthase activity (GO:0004049);	Cellular Component: anthranilate synthase complex (GO:0005950);	Biological Process: glutamine metabolic process (GO:0006541);	Cellular Component: chloroplast (GO:0009507);	
gene-Cesc_015424	3	Cellular Component: nucleus (GO:0005634);	Biological Process: transcription, DNA-templated (GO:0006351);	Biological Process: positive regulation of transcription, DNA-templated (GO:0045893);	
gene-Cesc_015425	8	Molecular Function: magnesium ion binding (GO:0000287);	Molecular Function: ATP binding (GO:0005524);	Cellular Component: cytosol (GO:0005829);	Biological Process: myo-inositol hexakisphosphate biosynthetic process (GO:0010264);	Biological Process: inositol trisphosphate metabolic process (GO:0032957);	Molecular Function: inositol tetrakisphosphate 1-kinase activity (GO:0047325);	Molecular Function: inositol-1,3,4-trisphosphate 6-kinase activity (GO:0052725);	Molecular Function: inositol-1,3,4-trisphosphate 5-kinase activity (GO:0052726);	
gene-Cesc_015426	1	Molecular Function: zerumbone synthase activity (GO:0102069);	
gene-Cesc_015427	1	Molecular Function: transporter activity (GO:0005215);	
gene-Cesc_015430	3	Molecular Function: protein serine/threonine kinase activity (GO:0004674);	Molecular Function: ATP binding (GO:0005524);	Cellular Component: integral component of membrane (GO:0016021);	
gene-Cesc_015431	10	Cellular Component: nucleus (GO:0005634);	Cellular Component: cytoplasm (GO:0005737);	Biological Process: catabolic process (GO:0009056);	Biological Process: response to gibberellin (GO:0009739);	Biological Process: gibberellic acid mediated signaling pathway (GO:0009740);	Biological Process: positive regulation of gibberellic acid mediated signaling pathway (GO:0009939);	Molecular Function: gibberellin binding (GO:0010331);	Biological Process: gibberellin mediated signaling pathway (GO:0010476);	Molecular Function: hydrolase activity (GO:0016787);	Biological Process: floral organ morphogenesis (GO:0048444);	
gene-Cesc_015432	8	Molecular Function: translation release factor activity (GO:0003747);	Biological Process: translational termination (GO:0006415);	Cellular Component: chloroplast (GO:0009507);	Biological Process: chloroplast organization (GO:0009658);	Biological Process: thylakoid membrane organization (GO:0010027);	Molecular Function: translation release factor activity, codon specific (GO:0016149);	Biological Process: plastid translation (GO:0032544);	Biological Process: regulation of growth (GO:0040008);	
gene-Cesc_015433	4	Molecular Function: RNA binding (GO:0003723);	Molecular Function: endonuclease activity (GO:0004519);	Biological Process: RNA modification (GO:0009451);	Cellular Component: intracellular membrane-bounded organelle (GO:0043231);	
gene-Cesc_015434	4	Cellular Component: chloroplast (GO:0009507);	Biological Process: amylopectin biosynthetic process (GO:0010021);	Molecular Function: isoamylase activity (GO:0019156);	Biological Process: starch biosynthetic process (GO:0019252);	
gene-Cesc_015435	5	Cellular Component: endoplasmic reticulum membrane (GO:0005789);	Cellular Component: plasma membrane (GO:0005886);	Cellular Component: integral component of membrane (GO:0016021);	Biological Process: viral process (GO:0016032);	Biological Process: intracellular transport (GO:0046907);	
gene-Cesc_015436	11	Molecular Function: ATP transmembrane transporter activity (GO:0005347);	Cellular Component: mitochondrial inner membrane (GO:0005743);	Cellular Component: peroxisome (GO:0005777);	Cellular Component: integral component of peroxisomal membrane (GO:0005779);	Biological Process: fatty acid beta-oxidation (GO:0006635);	Biological Process: mitochondrial transport (GO:0006839);	Molecular Function: ADP transmembrane transporter activity (GO:0015217);	Molecular Function: antiporter activity (GO:0015297);	Biological Process: ADP transport (GO:0015866);	Biological Process: ATP transport (GO:0015867);	Biological Process: seedling development (GO:0090351);	
gene-Cesc_015438	3	Molecular Function: peptidyl-prolyl cis-trans isomerase activity (GO:0003755);	Biological Process: protein folding (GO:0006457);	Cellular Component: chloroplast stroma (GO:0009570);	
gene-Cesc_015439	5	Molecular Function: structural constituent of ribosome (GO:0003735);	Cellular Component: mitochondrion (GO:0005739);	Cellular Component: mitochondrial large ribosomal subunit (GO:0005762);	Biological Process: translation (GO:0006412);	Molecular Function: large ribosomal subunit rRNA binding (GO:0070180);	
gene-Cesc_015440	4	Molecular Function: RNA binding (GO:0003723);	Molecular Function: endonuclease activity (GO:0004519);	Biological Process: RNA modification (GO:0009451);	Cellular Component: intracellular membrane-bounded organelle (GO:0043231);	
gene-Cesc_015441	7	Biological Process: uracil catabolic process (GO:0006212);	Cellular Component: chloroplast (GO:0009507);	Cellular Component: plastid (GO:0009536);	Cellular Component: chloroplast stroma (GO:0009570);	Molecular Function: dihydropyrimidine dehydrogenase (NADP+) activity (GO:0017113);	Biological Process: beta-alanine biosynthetic process (GO:0019483);	Biological Process: cellular response to nitrogen levels (GO:0043562);	
gene-Cesc_015442	9	Biological Process: response to molecule of fungal origin (GO:0002238);	Cellular Component: endoplasmic reticulum (GO:0005783);	Cellular Component: endoplasmic reticulum membrane (GO:0005789);	Cellular Component: Golgi apparatus (GO:0005794);	Cellular Component: plasma membrane (GO:0005886);	Cellular Component: integral component of membrane (GO:0016021);	Biological Process: long-chain fatty acid biosynthetic process (GO:0042759);	Biological Process: ceramide biosynthetic process (GO:0046513);	Molecular Function: sphingosine N-acyltransferase activity (GO:0050291);	
gene-Cesc_015444	10	Cellular Component: mitochondrial inner membrane (GO:0005743);	Biological Process: iron ion transport (GO:0006826);	Biological Process: mitochondrial transport (GO:0006839);	Cellular Component: chloroplast (GO:0009507);	Cellular Component: plastid (GO:0009536);	Cellular Component: chloroplast inner membrane (GO:0009706);	Cellular Component: chloroplast envelope (GO:0009941);	Biological Process: response to iron ion (GO:0010039);	Cellular Component: integral component of membrane (GO:0016021);	Molecular Function: transmembrane transporter activity (GO:0022857);	
gene-Cesc_015445	3	Molecular Function: transporter activity (GO:0005215);	Biological Process: oligopeptide transport (GO:0006857);	Cellular Component: integral component of membrane (GO:0016021);	
gene-Cesc_015448	2	Molecular Function: oxidoreductase activity (GO:0016491);	Molecular Function: metal ion binding (GO:0046872);	
gene-Cesc_015449	4	Cellular Component: plasma membrane (GO:0005886);	Biological Process: defense response (GO:0006952);	Cellular Component: plasmodesma (GO:0009506);	Cellular Component: integral component of membrane (GO:0016021);	
gene-Cesc_015450	9	Molecular Function: L-aspartate:2-oxoglutarate aminotransferase activity (GO:0004069);	Biological Process: L-phenylalanine biosynthetic process (GO:0009094);	Biological Process: aromatic amino acid family biosynthetic process, prephenate pathway (GO:0009095);	Cellular Component: chloroplast (GO:0009507);	Molecular Function: pyridoxal phosphate binding (GO:0030170);	Molecular Function: aspartate-prephenate aminotransferase activity (GO:0033853);	Molecular Function: glutamate-prephenate aminotransferase activity (GO:0033854);	Molecular Function: identical protein binding (GO:0042802);	Molecular Function: L-phenylalanine:2-oxoglutarate aminotransferase activity (GO:0080130);	
gene-Cesc_015451	5	Molecular Function: cysteine-type deubiquitinase activity (GO:0004843);	Cellular Component: nucleus (GO:0005634);	Molecular Function: deNEDDylase activity (GO:0019784);	Molecular Function: ubiquitin binding (GO:0043130);	Biological Process: protein K48-linked deubiquitination (GO:0071108);	
gene-Cesc_015452	4	Molecular Function: RNA binding (GO:0003723);	Molecular Function: endonuclease activity (GO:0004519);	Biological Process: RNA modification (GO:0009451);	Cellular Component: intracellular membrane-bounded organelle (GO:0043231);	
gene-Cesc_015453	5	Cellular Component: endoplasmic reticulum (GO:0005783);	Biological Process: transcription, DNA-templated (GO:0006351);	Biological Process: regulation of transcription, DNA-templated (GO:0006355);	Biological Process: nodulation (GO:0009877);	Cellular Component: nuclear membrane (GO:0031965);	
gene-Cesc_015454	5	Molecular Function: copper ion binding (GO:0005507);	Molecular Function: oxidoreductase activity, acting on metal ions (GO:0016722);	Biological Process: lignin catabolic process (GO:0046274);	Cellular Component: apoplast (GO:0048046);	Molecular Function: hydroquinone:oxygen oxidoreductase activity (GO:0052716);	
gene-Cesc_015455	4	Molecular Function: RNA binding (GO:0003723);	Cellular Component: nucleus (GO:0005634);	Biological Process: mRNA processing (GO:0006397);	Molecular Function: identical protein binding (GO:0042802);	
gene-Cesc_015456	4	Molecular Function: diacylglycerol O-acyltransferase activity (GO:0004144);	Cellular Component: cytosol (GO:0005829);	Biological Process: glycerol metabolic process (GO:0006071);	Biological Process: triglyceride biosynthetic process (GO:0019432);	
gene-Cesc_015459	5	Molecular Function: ATP binding (GO:0005524);	Cellular Component: plasma membrane (GO:0005886);	Biological Process: signal transduction (GO:0007165);	Biological Process: plant-type hypersensitive response (GO:0009626);	Molecular Function: ADP binding (GO:0043531);	
gene-Cesc_015461	2	Cellular Component: nucleus (GO:0005634);	Biological Process: chiasma assembly (GO:0051026);	
gene-Cesc_015462	2	Biological Process: metabolic process (GO:0008152);	Molecular Function: amino acid binding (GO:0016597);	
gene-Cesc_015463	7	Cellular Component: nucleus (GO:0005634);	Cellular Component: cytoplasm (GO:0005737);	Biological Process: transcription, DNA-templated (GO:0006351);	Biological Process: xylem development (GO:0010089);	Biological Process: negative regulation of transcription, DNA-templated (GO:0045892);	Molecular Function: supercoiled DNA binding (GO:0097100);	Biological Process: regulation of seed dormancy process (GO:2000033);	
gene-Cesc_015464	4	Cellular Component: cytoplasm (GO:0005737);	Biological Process: carbohydrate metabolic process (GO:0005975);	Molecular Function: fructose 1,6-bisphosphate 1-phosphatase activity (GO:0042132);	Molecular Function: metal ion binding (GO:0046872);	
gene-Cesc_015467	5	Cellular Component: nucleus (GO:0005634);	Biological Process: transcription, DNA-templated (GO:0006351);	Biological Process: regulation of transcription, DNA-templated (GO:0006355);	Molecular Function: zinc ion binding (GO:0008270);	Molecular Function: methyl-CpG binding (GO:0008327);	
gene-Cesc_015469	3	Molecular Function: structural constituent of ribosome (GO:0003735);	Cellular Component: ribosome (GO:0005840);	Biological Process: translation (GO:0006412);	
gene-Cesc_015473	9	Molecular Function: ubiquitin-protein transferase activity (GO:0004842);	Cellular Component: endoplasmic reticulum (GO:0005783);	Molecular Function: zinc ion binding (GO:0008270);	Cellular Component: integral component of membrane (GO:0016021);	Cellular Component: Derlin-1 retrotranslocation complex (GO:0036513);	Biological Process: ubiquitin-dependent protein catabolic process (GO:0042787);	Molecular Function: ubiquitin-like protein conjugating enzyme binding (GO:0044390);	Biological Process: ER-associated misfolded protein catabolic process (GO:0071712);	Molecular Function: ubiquitin protein ligase activity (GO:1904264);	
gene-Cesc_015474	3	Cellular Component: nucleus (GO:0005634);	Biological Process: regulation of transcription, DNA-templated (GO:0006355);	Molecular Function: sequence-specific DNA binding (GO:0043565);	
gene-Cesc_015475	5	Molecular Function: ATP binding (GO:0005524);	Cellular Component: plasma membrane (GO:0005886);	Biological Process: defense response (GO:0006952);	Biological Process: signal transduction (GO:0007165);	Molecular Function: ADP binding (GO:0043531);	
gene-Cesc_015486	15	Biological Process: spliceosomal snRNP assembly (GO:0000387);	Biological Process: maturation of 5S rRNA (GO:0000481);	Cellular Component: nucleus (GO:0005634);	Cellular Component: nucleolus (GO:0005730);	Biological Process: flower development (GO:0009908);	Biological Process: meristem structural organization (GO:0009933);	Biological Process: phloem or xylem histogenesis (GO:0010087);	Biological Process: leaf vascular tissue pattern formation (GO:0010305);	Biological Process: cotyledon vascular tissue pattern formation (GO:0010588);	Biological Process: mRNA cis splicing, via spliceosome (GO:0045292);	Cellular Component: U4/U6 x U5 tri-snRNP complex (GO:0046540);	Biological Process: root development (GO:0048364);	Biological Process: leaf development (GO:0048366);	Biological Process: shoot system development (GO:0048367);	Biological Process: post-embryonic root development (GO:0048528);	
gene-Cesc_015488	7	Molecular Function: UDP-glucose 4-epimerase activity (GO:0003978);	Biological Process: galactose metabolic process (GO:0006012);	Cellular Component: integral component of membrane (GO:0016021);	Cellular Component: Golgi cisterna membrane (GO:0032580);	Biological Process: UDP-L-arabinose biosynthetic process (GO:0033358);	Biological Process: capsule polysaccharide biosynthetic process (GO:0045227);	Molecular Function: UDP-arabinose 4-epimerase activity (GO:0050373);	
gene-Cesc_015490	10	Molecular Function: UDP-N-acetylglucosamine diphosphorylase activity (GO:0003977);	Cellular Component: cytosol (GO:0005829);	Cellular Component: plasma membrane (GO:0005886);	Biological Process: UDP-N-acetylglucosamine metabolic process (GO:0006047);	Biological Process: UDP-N-acetylglucosamine biosynthetic process (GO:0006048);	Biological Process: embryo sac development (GO:0009553);	Biological Process: pollen development (GO:0009555);	Biological Process: embryo development ending in seed dormancy (GO:0009793);	Biological Process: UDP-N-acetylgalactosamine metabolic process (GO:0019276);	Molecular Function: UDP-N-acetylgalactosamine diphosphorylase activity (GO:0052630);	
gene-Cesc_015491	3	Cellular Component: nucleosome (GO:0000786);	Molecular Function: DNA binding (GO:0003677);	Cellular Component: nucleus (GO:0005634);	
gene-Cesc_015493	6	Molecular Function: ATP citrate synthase activity (GO:0003878);	Molecular Function: ATP binding (GO:0005524);	Cellular Component: cytosol (GO:0005829);	Biological Process: lipid metabolic process (GO:0006629);	Molecular Function: lyase activity (GO:0016829);	Molecular Function: metal ion binding (GO:0046872);	
gene-Cesc_015495	4	Molecular Function: obsolete signal transducer, downstream of receptor, with serine/threonine kinase activity (GO:0004702);	Molecular Function: MAP kinase kinase kinase activity (GO:0004709);	Molecular Function: ATP binding (GO:0005524);	Cellular Component: cytoplasm (GO:0005737);	
gene-Cesc_015496	7	Biological Process: very long-chain fatty acid metabolic process (GO:0000038);	Molecular Function: iron ion binding (GO:0005506);	Cellular Component: endoplasmic reticulum (GO:0005783);	Cellular Component: endoplasmic reticulum membrane (GO:0005789);	Biological Process: fatty acid biosynthetic process (GO:0006633);	Cellular Component: integral component of membrane (GO:0016021);	Molecular Function: oxidoreductase activity (GO:0016491);	
gene-Cesc_015497	5	Molecular Function: triglyceride lipase activity (GO:0004806);	Biological Process: glycerol metabolic process (GO:0006071);	Cellular Component: monolayer-surrounded lipid storage body (GO:0012511);	Cellular Component: integral component of membrane (GO:0016021);	Biological Process: triglyceride catabolic process (GO:0019433);	
gene-Cesc_015499	6	Molecular Function: peroxidase activity (GO:0004601);	Cellular Component: extracellular region (GO:0005576);	Biological Process: response to oxidative stress (GO:0006979);	Molecular Function: heme binding (GO:0020037);	Biological Process: hydrogen peroxide catabolic process (GO:0042744);	Molecular Function: metal ion binding (GO:0046872);	
gene-Cesc_015500	5	Cellular Component: chloroplast (GO:0009507);	Cellular Component: chloroplast thylakoid membrane (GO:0009535);	Cellular Component: chloroplast envelope (GO:0009941);	Cellular Component: plastoglobule (GO:0010287);	Molecular Function: oxidoreductase activity (GO:0016491);	
gene-Cesc_015503	11	Molecular Function: ATP binding (GO:0005524);	Cellular Component: cytoplasm (GO:0005737);	Cellular Component: cytosol (GO:0005829);	Cellular Component: chaperonin-containing T-complex (GO:0005832);	Biological Process: 'de novo' protein folding (GO:0006458);	Biological Process: response to zinc ion (GO:0010043);	Cellular Component: membrane (GO:0016020);	Molecular Function: protein folding chaperone (GO:0044183);	Biological Process: response to cadmium ion (GO:0046686);	Molecular Function: unfolded protein binding (GO:0051082);	Biological Process: chaperone-mediated protein folding (GO:0061077);	
gene-Cesc_015504	9	Molecular Function: obsolete RNA polymerase II transcription factor activity, TBP-class protein binding, involved in preinitiation complex assembly (GO:0001129);	Molecular Function: chromatin binding (GO:0003682);	Cellular Component: transcription factor TFIID complex (GO:0005669);	Molecular Function: metallopeptidase activity (GO:0008237);	Molecular Function: zinc ion binding (GO:0008270);	Cellular Component: plasmodesma (GO:0009506);	Molecular Function: sequence-specific DNA binding (GO:0043565);	Molecular Function: transcription cis-regulatory region binding (GO:0044212);	Biological Process: positive regulation of transcription by RNA polymerase II (GO:0045944);	
gene-Cesc_015506	12	Molecular Function: DNA binding (GO:0003677);	Molecular Function: DNA helicase activity (GO:0004003);	Molecular Function: ATP binding (GO:0005524);	Cellular Component: nucleus (GO:0005634);	Biological Process: DNA repair (GO:0006281);	Biological Process: nucleotide-excision repair (GO:0006289);	Biological Process: transcription, DNA-templated (GO:0006351);	Biological Process: regulation of transcription, DNA-templated (GO:0006355);	Biological Process: response to heat (GO:0009408);	Biological Process: response to UV (GO:0009411);	Molecular Function: metal ion binding (GO:0046872);	Molecular Function: 4 iron, 4 sulfur cluster binding (GO:0051539);	
gene-Cesc_015508	9	Molecular Function: GTP binding (GO:0005525);	Cellular Component: lysosomal membrane (GO:0005765);	Cellular Component: spindle (GO:0005819);	Biological Process: chromosome segregation (GO:0007059);	Biological Process: mitotic cell cycle (GO:0007067);	Biological Process: small GTPase mediated signal transduction (GO:0007264);	Cellular Component: late endosome membrane (GO:0031902);	Biological Process: cell division (GO:0051301);	Biological Process: defense response to virus (GO:0051607);	
gene-Cesc_015512	10	Molecular Function: nucleic acid binding (GO:0003676);	Molecular Function: RNA helicase activity (GO:0004004);	Molecular Function: ATP binding (GO:0005524);	Cellular Component: nucleus (GO:0005634);	Biological Process: rRNA processing (GO:0006364);	Biological Process: embryo sac development (GO:0009553);	Biological Process: megagametogenesis (GO:0009561);	Biological Process: post-embryonic development (GO:0009791);	Biological Process: RNA secondary structure unwinding (GO:0010501);	Cellular Component: pollen tube (GO:0090406);	
gene-Cesc_015514	1	Biological Process: plant-type hypersensitive response (GO:0009626);	
gene-Cesc_015516	4	Cellular Component: nucleus (GO:0005634);	Biological Process: ubiquitin-dependent protein catabolic process (GO:0006511);	Biological Process: protein ubiquitination (GO:0016567);	Cellular Component: SCF ubiquitin ligase complex (GO:0019005);	
gene-Cesc_015518	6	Cellular Component: Golgi apparatus (GO:0005794);	Biological Process: intracellular protein transport (GO:0006886);	Biological Process: gravitropism (GO:0009630);	Biological Process: vesicle-mediated transport (GO:0016192);	Cellular Component: clathrin adaptor complex (GO:0030131);	Cellular Component: cytoplasmic vesicle membrane (GO:0030659);	
gene-Cesc_015520	8	Molecular Function: transcription corepressor activity (GO:0003714);	Cellular Component: nucleus (GO:0005634);	Biological Process: transcription, DNA-templated (GO:0006351);	Biological Process: regulation of transcription, DNA-templated (GO:0006355);	Biological Process: response to wounding (GO:0009611);	Biological Process: regulation of defense response (GO:0031347);	Biological Process: negative regulation of nucleic acid-templated transcription (GO:1903507);	Biological Process: regulation of jasmonic acid mediated signaling pathway (GO:2000022);	
gene-Cesc_015521	3	Cellular Component: extracellular region (GO:0005576);	Biological Process: lipid catabolic process (GO:0016042);	Molecular Function: hydrolase activity, acting on ester bonds (GO:0016788);	
gene-Cesc_015522	6	Cellular Component: cytoplasm (GO:0005737);	Molecular Function: 3-deoxy-8-phosphooctulonate synthase activity (GO:0008676);	Biological Process: pollen tube growth (GO:0009860);	Biological Process: rhamnogalacturonan II biosynthetic process (GO:0010306);	Biological Process: keto-3-deoxy-D-manno-octulosonic acid biosynthetic process (GO:0019294);	Biological Process: pollen tube development (GO:0048868);	
gene-Cesc_015523	21	Biological Process: mitochondrial RNA 3'-end processing (GO:0000965);	Molecular Function: DNA helicase activity (GO:0003678);	Molecular Function: RNA helicase activity (GO:0003724);	Molecular Function: RNA helicase activity (GO:0004004);	Molecular Function: ATP binding (GO:0005524);	Cellular Component: nucleus (GO:0005634);	Biological Process: RNA catabolic process (GO:0006401);	Biological Process: pollen development (GO:0009555);	Biological Process: megagametogenesis (GO:0009561);	Biological Process: response to salt stress (GO:0009651);	Biological Process: auxin-activated signaling pathway (GO:0009734);	Biological Process: cytokinin-activated signaling pathway (GO:0009736);	Biological Process: gibberellic acid mediated signaling pathway (GO:0009740);	Biological Process: positive regulation of gibberellic acid mediated signaling pathway (GO:0009939);	Biological Process: positive regulation of auxin mediated signaling pathway (GO:0010929);	Molecular Function: ATP hydrolysis activity (GO:0016887);	Cellular Component: mitochondrial nucleoid (GO:0042645);	Cellular Component: mitochondrial degradosome (GO:0045025);	Biological Process: positive regulation of cytokinin-activated signaling pathway (GO:0080038);	Biological Process: positive regulation of response to salt stress (GO:1901002);	Biological Process: positive regulation of response to water deprivation (GO:1902584);	
gene-Cesc_015525	2	Molecular Function: RNA binding (GO:0003723);	Cellular Component: mitochondrion (GO:0005739);	
gene-Cesc_015527	16	Molecular Function: DNA binding (GO:0003677);	Molecular Function: RNA binding (GO:0003723);	Molecular Function: endonuclease activity (GO:0004519);	Molecular Function: ATP binding (GO:0005524);	Cellular Component: nucleus (GO:0005634);	Cellular Component: endosome (GO:0005768);	Biological Process: DNA repair (GO:0006281);	Biological Process: regulation of DNA repair (GO:0006282);	Biological Process: plant-type hypersensitive response (GO:0009626);	Molecular Function: kinase activity (GO:0016301);	Biological Process: obsolete covalent chromatin modification (GO:0016569);	Molecular Function: ATP hydrolysis activity (GO:0016887);	Biological Process: gene silencing by RNA (GO:0031047);	Biological Process: defense response to virus (GO:0051607);	Biological Process: positive regulation of defense response to bacterium (GO:1900426);	Biological Process: positive regulation of systemic acquired resistance (GO:1901672);	
gene-Cesc_015528	3	Biological Process: metabolic process (GO:0008152);	Cellular Component: plasmodesma (GO:0009506);	Molecular Function: amino acid binding (GO:0016597);	
gene-Cesc_015529	2	Molecular Function: tryptophan synthase activity (GO:0004834);	Cellular Component: chloroplast (GO:0009507);	
gene-Cesc_015530	5	Molecular Function: ATP binding (GO:0005524);	Biological Process: Mo-molybdopterin cofactor biosynthetic process (GO:0006777);	Molecular Function: ubiquitin-like modifier activating enzyme activity (GO:0008641);	Cellular Component: chloroplast (GO:0009507);	Molecular Function: molybdopterin-synthase adenylyltransferase activity (GO:0061605);	
gene-Cesc_015531	5	Cellular Component: nucleus (GO:0005634);	Biological Process: cellular sodium ion homeostasis (GO:0006883);	Biological Process: cellular potassium ion homeostasis (GO:0030007);	Biological Process: negative regulation of DNA-binding transcription factor activity (GO:0043433);	Biological Process: negative regulation of response to salt stress (GO:1901001);	
gene-Cesc_015532	8	Molecular Function: nucleic acid binding (GO:0003676);	Molecular Function: RNA helicase activity (GO:0004004);	Molecular Function: ATP binding (GO:0005524);	Cellular Component: nucleolus (GO:0005730);	Cellular Component: cytoplasm (GO:0005737);	Biological Process: RNA processing (GO:0006396);	Molecular Function: zinc ion binding (GO:0008270);	Cellular Component: chloroplast (GO:0009507);	
gene-Cesc_015533	3	Molecular Function: nucleic acid binding (GO:0003676);	Molecular Function: ATP binding (GO:0005524);	Cellular Component: chloroplast (GO:0009507);	
gene-Cesc_015534	6	Molecular Function: DNA-binding transcription factor activity (GO:0003700);	Cellular Component: nucleus (GO:0005634);	Biological Process: transcription, DNA-templated (GO:0006351);	Biological Process: pollen development (GO:0009555);	Biological Process: embryo development ending in seed dormancy (GO:0009793);	Molecular Function: sequence-specific DNA binding (GO:0043565);	
gene-Cesc_015535	5	Molecular Function: ATP binding (GO:0005524);	Cellular Component: plasma membrane (GO:0005886);	Biological Process: signal transduction (GO:0007165);	Biological Process: plant-type hypersensitive response (GO:0009626);	Molecular Function: ADP binding (GO:0043531);	
gene-Cesc_015538	11	Molecular Function: nucleotide binding (GO:0000166);	Molecular Function: RNA cap binding (GO:0000339);	Biological Process: RNA splicing, via endonucleolytic cleavage and ligation (GO:0000394);	Biological Process: mRNA splicing, via spliceosome (GO:0000398);	Cellular Component: nucleus (GO:0005634);	Cellular Component: cytoplasm (GO:0005737);	Cellular Component: mRNA cap binding complex (GO:0005845);	Cellular Component: nuclear cap binding complex (GO:0005846);	Biological Process: RNA metabolic process (GO:0016070);	Biological Process: primary miRNA processing (GO:0031053);	Biological Process: mRNA cis splicing, via spliceosome (GO:0045292);	
gene-Cesc_015540	3	Biological Process: metabolic process (GO:0008152);	Cellular Component: plasmodesma (GO:0009506);	Molecular Function: amino acid binding (GO:0016597);	
gene-Cesc_015541	5	Cellular Component: chloroplast (GO:0009507);	Cellular Component: chloroplast thylakoid membrane (GO:0009535);	Cellular Component: chloroplast stroma (GO:0009570);	Biological Process: chlorophyll catabolic process (GO:0015996);	Molecular Function: pheophytinase activity (GO:0080124);	
gene-Cesc_015542	5	Molecular Function: signaling receptor activity (GO:0004872);	Cellular Component: endoplasmic reticulum lumen (GO:0005788);	Molecular Function: zinc ion binding (GO:0008270);	Biological Process: auxin-activated signaling pathway (GO:0009734);	Molecular Function: auxin binding (GO:0010011);	
gene-Cesc_015544	4	Biological Process: response to fungus (GO:0009620);	Cellular Component: membrane (GO:0016020);	Molecular Function: metal ion binding (GO:0046872);	Biological Process: defense response to fungus (GO:0050832);	
gene-Cesc_015545	5	Cellular Component: cytoplasm (GO:0005737);	Cellular Component: plasma membrane (GO:0005886);	Biological Process: metal ion transport (GO:0030001);	Molecular Function: transition metal ion binding (GO:0046914);	Biological Process: cellular transition metal ion homeostasis (GO:0046916);	
gene-Cesc_015547	5	Molecular Function: DNA binding (GO:0003677);	Cellular Component: nucleus (GO:0005634);	Biological Process: transcription, DNA-templated (GO:0006351);	Biological Process: regulation of transcription, DNA-templated (GO:0006355);	Molecular Function: metal ion binding (GO:0046872);	
gene-Cesc_015549	5	Molecular Function: RNA polymerase II complex binding (GO:0000993);	Biological Process: transcription elongation from RNA polymerase II promoter (GO:0006368);	Cellular Component: transcription elongation factor complex (GO:0008023);	Molecular Function: metal ion binding (GO:0046872);	Biological Process: epigenetic maintenance of chromatin in transcription-competent conformation (GO:0048096);	
gene-Cesc_015557	11	Molecular Function: DNA-binding transcription factor activity (GO:0003700);	Cellular Component: nucleus (GO:0005634);	Biological Process: transcription, DNA-templated (GO:0006351);	Biological Process: regulation of transcription, DNA-templated (GO:0006355);	Biological Process: multicellular organism development (GO:0007275);	Biological Process: cytokinin-activated signaling pathway (GO:0009736);	Biological Process: abscisic acid-activated signaling pathway (GO:0009738);	Biological Process: gibberellic acid mediated signaling pathway (GO:0009740);	Biological Process: trichome differentiation (GO:0010026);	Molecular Function: transcription cis-regulatory region binding (GO:0044212);	Molecular Function: metal ion binding (GO:0046872);	
gene-Cesc_015560	5	Molecular Function: DNA binding (GO:0003677);	Cellular Component: nucleus (GO:0005634);	Biological Process: transcription, DNA-templated (GO:0006351);	Biological Process: regulation of transcription, DNA-templated (GO:0006355);	Biological Process: auxin-activated signaling pathway (GO:0009734);	
gene-Cesc_015562	10	Biological Process: cytokinesis by cell plate formation (GO:0000911);	Molecular Function: GTP binding (GO:0005525);	Cellular Component: endosome (GO:0005768);	Cellular Component: Golgi apparatus (GO:0005794);	Cellular Component: cytosol (GO:0005829);	Cellular Component: plasma membrane (GO:0005886);	Biological Process: small GTPase mediated signal transduction (GO:0007264);	Cellular Component: cell plate (GO:0009504);	Cellular Component: endosome membrane (GO:0010008);	Biological Process: protein transport (GO:0015031);	
gene-Cesc_015563	4	Cellular Component: cell wall (GO:0005618);	Molecular Function: manganese ion binding (GO:0030145);	Molecular Function: nutrient reservoir activity (GO:0045735);	Cellular Component: apoplast (GO:0048046);	
gene-Cesc_015565	3	Cellular Component: nucleosome (GO:0000786);	Molecular Function: DNA binding (GO:0003677);	Cellular Component: nucleus (GO:0005634);	
gene-Cesc_015566	13	Molecular Function: protein serine/threonine kinase activity (GO:0004674);	Molecular Function: ATP binding (GO:0005524);	Cellular Component: nucleus (GO:0005634);	Cellular Component: cytoplasm (GO:0005737);	Cellular Component: cytosol (GO:0005829);	Cellular Component: plasma membrane (GO:0005886);	Biological Process: protein phosphorylation (GO:0006468);	Biological Process: response to nutrient (GO:0007584);	Biological Process: response to water deprivation (GO:0009414);	Cellular Component: plastid (GO:0009536);	Biological Process: potassium ion import across plasma membrane (GO:0010107);	Biological Process: stomatal movement (GO:0010118);	Biological Process: intracellular signal transduction (GO:0035556);	
gene-Cesc_015567	5	Cellular Component: late endosome (GO:0005770);	Biological Process: potassium ion transport (GO:0006813);	Biological Process: regulation of pH (GO:0006885);	Molecular Function: solute:proton antiporter activity (GO:0015299);	Cellular Component: integral component of membrane (GO:0016021);	
gene-Cesc_015570	1	Biological Process: auxin-activated signaling pathway (GO:0009734);	
gene-Cesc_015571	3	Molecular Function: ATP binding (GO:0005524);	Biological Process: defense response (GO:0006952);	Molecular Function: ADP binding (GO:0043531);	
gene-Cesc_015572	3	Cellular Component: plant-type vacuole membrane (GO:0009705);	Molecular Function: malate transmembrane transporter activity (GO:0015140);	Cellular Component: integral component of membrane (GO:0016021);	
gene-Cesc_015573	8	Molecular Function: DNA binding (GO:0003677);	Molecular Function: DNA-binding transcription factor activity (GO:0003700);	Cellular Component: nucleus (GO:0005634);	Cellular Component: cytoplasm (GO:0005737);	Biological Process: transcription, DNA-templated (GO:0006351);	Biological Process: response to brassinosteroid (GO:0009741);	Biological Process: brassinosteroid mediated signaling pathway (GO:0009742);	Biological Process: regulation of growth (GO:0040008);	
gene-Cesc_015575	5	Molecular Function: ATP binding (GO:0005524);	Cellular Component: cytosol (GO:0005829);	Cellular Component: plasmodesma (GO:0009506);	Molecular Function: L-arabinokinase activity (GO:0009702);	Cellular Component: integral component of membrane (GO:0016021);	
gene-Cesc_015579	2	Cellular Component: plasma membrane (GO:0005886);	Cellular Component: integral component of membrane (GO:0016021);	
gene-Cesc_015581	9	Cellular Component: Golgi membrane (GO:0000139);	Cellular Component: endosome (GO:0005768);	Cellular Component: vacuolar membrane (GO:0005774);	Cellular Component: Golgi apparatus (GO:0005794);	Cellular Component: trans-Golgi network (GO:0005802);	Cellular Component: plant-type cell wall (GO:0009505);	Cellular Component: plasmodesma (GO:0009506);	Cellular Component: endosome membrane (GO:0010008);	Cellular Component: integral component of membrane (GO:0016021);	
gene-Cesc_015582	4	Cellular Component: cytoplasm (GO:0005737);	Cellular Component: proteasome regulatory particle, lid subcomplex (GO:0008541);	Cellular Component: nuclear proteasome complex (GO:0031595);	Biological Process: proteasome-mediated ubiquitin-dependent protein catabolic process (GO:0043161);	
gene-Cesc_015583	6	Cellular Component: plasma membrane (GO:0005886);	Biological Process: response to acidic pH (GO:0010447);	Molecular Function: nitrate efflux transmembrane transporter activity (GO:0010542);	Biological Process: nitrate transmembrane transport (GO:0015706);	Cellular Component: integral component of membrane (GO:0016021);	Biological Process: nitrate assimilation (GO:0042128);	
gene-Cesc_015588	9	Molecular Function: DNA-binding transcription factor activity (GO:0003700);	Cellular Component: nucleus (GO:0005634);	Biological Process: transcription, DNA-templated (GO:0006351);	Biological Process: regulation of transcription, DNA-templated (GO:0006355);	Molecular Function: histone H3-methyl-lysine-4 demethylase activity (GO:0032453);	Molecular Function: sequence-specific DNA binding (GO:0043565);	Molecular Function: metal ion binding (GO:0046872);	Biological Process: photoperiodism, flowering (GO:0048573);	Molecular Function: dioxygenase activity (GO:0051213);	
gene-Cesc_015589	3	Biological Process: response to light stimulus (GO:0009416);	Biological Process: response to auxin (GO:0009733);	Molecular Function: ligase activity (GO:0016874);	
gene-Cesc_015590	5	Cellular Component: cell wall (GO:0005618);	Cellular Component: cytoplasm (GO:0005737);	Biological Process: metal ion transport (GO:0030001);	Molecular Function: transition metal ion binding (GO:0046914);	Biological Process: cellular transition metal ion homeostasis (GO:0046916);	
gene-Cesc_015591	5	Molecular Function: RNA binding (GO:0003723);	Molecular Function: endonuclease activity (GO:0004519);	Cellular Component: mitochondrion (GO:0005739);	Cellular Component: intracellular membrane-bounded organelle (GO:0043231);	Biological Process: mitochondrial RNA modification (GO:1900864);	
gene-Cesc_015592	5	Molecular Function: threonine-type endopeptidase activity (GO:0004298);	Cellular Component: nucleus (GO:0005634);	Cellular Component: cytoplasm (GO:0005737);	Cellular Component: proteasome core complex, alpha-subunit complex (GO:0019773);	Biological Process: proteasome-mediated ubiquitin-dependent protein catabolic process (GO:0043161);	
gene-Cesc_015593	1	Molecular Function: oxidoreductase activity (GO:0016491);	
gene-Cesc_015597	5	Molecular Function: RNA binding (GO:0003723);	Molecular Function: endonuclease activity (GO:0004519);	Molecular Function: zinc ion binding (GO:0008270);	Biological Process: RNA modification (GO:0009451);	Cellular Component: intracellular membrane-bounded organelle (GO:0043231);	
gene-Cesc_015598	6	Molecular Function: protein serine/threonine kinase activity (GO:0004674);	Molecular Function: ATP binding (GO:0005524);	Cellular Component: plasma membrane (GO:0005886);	Biological Process: protein phosphorylation (GO:0006468);	Cellular Component: integral component of membrane (GO:0016021);	Biological Process: defense response to bacterium (GO:0042742);	
gene-Cesc_015599	5	Molecular Function: histidine-tRNA ligase activity (GO:0004821);	Molecular Function: ATP binding (GO:0005524);	Cellular Component: mitochondrion (GO:0005739);	Biological Process: histidyl-tRNA aminoacylation (GO:0006427);	Biological Process: mitochondrial translation (GO:0032543);	
gene-Cesc_015601	14	Biological Process: ribosomal subunit export from nucleus (GO:0000054);	Biological Process: maturation of 5.8S rRNA (GO:0000460);	Biological Process: maturation of LSU-rRNA (GO:0000470);	Molecular Function: translation initiation factor activity (GO:0003743);	Cellular Component: nucleus (GO:0005634);	Cellular Component: nucleolus (GO:0005730);	Cellular Component: cytosol (GO:0005829);	Biological Process: embryo development ending in seed dormancy (GO:0009793);	Cellular Component: preribosome, large subunit precursor (GO:0030687);	Biological Process: mature ribosome assembly (GO:0042256);	Molecular Function: ribosome binding (GO:0043022);	Molecular Function: ribosomal large subunit binding (GO:0043023);	Biological Process: cellular response to abscisic acid stimulus (GO:0071215);	Biological Process: assembly of large subunit precursor of preribosome (GO:1902626);	
gene-Cesc_015602	7	Molecular Function: thiamine diphosphokinase activity (GO:0004788);	Molecular Function: ATP binding (GO:0005524);	Cellular Component: cytosol (GO:0005829);	Biological Process: thiamine metabolic process (GO:0006772);	Biological Process: thiamine diphosphate biosynthetic process (GO:0009229);	Molecular Function: kinase activity (GO:0016301);	Molecular Function: thiamine binding (GO:0030975);	
gene-Cesc_015603	16	Molecular Function: protein serine/threonine kinase activity (GO:0004674);	Molecular Function: obsolete signal transducer, downstream of receptor, with serine/threonine kinase activity (GO:0004702);	Molecular Function: MAP kinase kinase activity (GO:0004708);	Molecular Function: ATP binding (GO:0005524);	Cellular Component: nucleus (GO:0005634);	Cellular Component: cytoplasm (GO:0005737);	Biological Process: response to wounding (GO:0009611);	Biological Process: response to fungus (GO:0009620);	Biological Process: response to salt stress (GO:0009651);	Biological Process: ethylene biosynthetic process (GO:0009693);	Biological Process: ethylene-activated signaling pathway (GO:0009873);	Biological Process: camalexin biosynthetic process (GO:0010120);	Biological Process: leaf senescence (GO:0010150);	Molecular Function: protein kinase activator activity (GO:0030295);	Biological Process: positive regulation of transcription, DNA-templated (GO:0045893);	Biological Process: protein autophosphorylation (GO:0046777);	
gene-Cesc_015606	5	Molecular Function: ATP binding (GO:0005524);	Cellular Component: chloroplast (GO:0009507);	Biological Process: photosynthesis (GO:0015979);	Biological Process: chlorophyll biosynthetic process (GO:0015995);	Molecular Function: magnesium chelatase activity (GO:0016851);	
gene-Cesc_015608	4	Cellular Component: cytoplasm (GO:0005737);	Biological Process: oligosaccharide biosynthetic process (GO:0009312);	Biological Process: stachyose biosynthetic process (GO:0033532);	Molecular Function: galactinol-raffinose galactosyltransferase activity (GO:0047268);	
gene-Cesc_015610	7	Molecular Function: DNA binding (GO:0003677);	Molecular Function: helicase activity (GO:0004386);	Molecular Function: ATP binding (GO:0005524);	Cellular Component: nucleus (GO:0005634);	Biological Process: obsolete covalent chromatin modification (GO:0016569);	Molecular Function: nucleosome binding (GO:0031491);	Biological Process: chromatin remodeling (GO:0043044);	
gene-Cesc_015612	13	Biological Process: mitochondrial fission (GO:0000266);	Molecular Function: protein serine/threonine kinase activity (GO:0004674);	Cellular Component: nucleus (GO:0005634);	Cellular Component: cytoplasm (GO:0005737);	Biological Process: carbohydrate metabolic process (GO:0005975);	Biological Process: pollen hydration (GO:0009859);	Biological Process: peroxisome fission (GO:0016559);	Molecular Function: protein kinase regulator activity (GO:0019887);	Molecular Function: protein kinase activator activity (GO:0030295);	Biological Process: cellular response to glucose starvation (GO:0042149);	Biological Process: regulation of protein kinase activity (GO:0045859);	Biological Process: protein autophosphorylation (GO:0046777);	Biological Process: regulation of reactive oxygen species metabolic process (GO:2000377);	
gene-Cesc_015613	5	Molecular Function: triglyceride lipase activity (GO:0004806);	Molecular Function: phospholipase A1 activity (GO:0008970);	Cellular Component: chloroplast (GO:0009507);	Biological Process: lipid catabolic process (GO:0016042);	Molecular Function: galactolipase activity (GO:0047714);	
gene-Cesc_015615	6	Molecular Function: glycine hydroxymethyltransferase activity (GO:0004372);	Biological Process: glycine metabolic process (GO:0006544);	Biological Process: L-serine metabolic process (GO:0006563);	Cellular Component: chloroplast (GO:0009507);	Molecular Function: pyridoxal phosphate binding (GO:0030170);	Biological Process: tetrahydrofolate interconversion (GO:0035999);	
gene-Cesc_015617	5	Biological Process: cytokinesis by cell plate formation (GO:0000911);	Cellular Component: plasma membrane (GO:0005886);	Biological Process: multidimensional cell growth (GO:0009825);	Cellular Component: clathrin-coated vesicle (GO:0030136);	Biological Process: regulation of growth (GO:0040008);	
gene-Cesc_015618	8	Biological Process: post-transcriptional tethering of RNA polymerase II gene DNA at nuclear periphery (GO:0000973);	Molecular Function: structural constituent of nuclear pore (GO:0005487);	Cellular Component: nuclear envelope (GO:0005635);	Biological Process: regulation of transcription, DNA-templated (GO:0006355);	Biological Process: mRNA export from nucleus (GO:0006406);	Biological Process: protein import into nucleus (GO:0006606);	Molecular Function: structural constituent of nuclear pore (GO:0017056);	Cellular Component: nuclear pore outer ring (GO:0031080);	
gene-Cesc_015619	3	Molecular Function: RNA binding (GO:0003723);	Molecular Function: endonuclease activity (GO:0004519);	Molecular Function: zinc ion binding (GO:0008270);	
gene-Cesc_015620	5	Molecular Function: polygalacturonase activity (GO:0004650);	Cellular Component: extracellular region (GO:0005576);	Cellular Component: cell wall (GO:0005618);	Biological Process: carbohydrate metabolic process (GO:0005975);	Biological Process: cell wall organization (GO:0071555);	
gene-Cesc_015621	9	Molecular Function: ATP binding (GO:0005524);	Cellular Component: cytosol (GO:0005829);	Biological Process: plant-type cell wall modification (GO:0009827);	Biological Process: pollen germination (GO:0009846);	Biological Process: pollen tube growth (GO:0009860);	Molecular Function: 1-phosphatidylinositol-4-phosphate 5-kinase activity (GO:0016308);	Cellular Component: apical plasma membrane (GO:0016324);	Biological Process: phosphatidylinositol metabolic process (GO:0046488);	Cellular Component: pollen tube (GO:0090406);	
gene-Cesc_015622	2	Molecular Function: translation initiation factor activity (GO:0003743);	Molecular Function: metal ion binding (GO:0046872);	
gene-Cesc_015623	3	Biological Process: GPI anchor biosynthetic process (GO:0006506);	Cellular Component: integral component of membrane (GO:0016021);	Molecular Function: acyltransferase activity (GO:0016746);	
gene-Cesc_015624	7	Cellular Component: mitochondrion (GO:0005739);	Biological Process: multicellular organism development (GO:0007275);	Cellular Component: chloroplast (GO:0009507);	Cellular Component: plastid (GO:0009536);	Cellular Component: chloroplast inner membrane (GO:0009706);	Cellular Component: chloroplast envelope (GO:0009941);	Cellular Component: integral component of membrane (GO:0016021);	
gene-Cesc_015625	1	Cellular Component: integral component of membrane (GO:0016021);	
gene-Cesc_015626	2	Molecular Function: GTPase activator activity (GO:0005096);	Biological Process: signal transduction (GO:0007165);	
gene-Cesc_015627	1	Cellular Component: nuclear periphery (GO:0034399);	
gene-Cesc_015629	8	Cellular Component: peroxisome (GO:0005777);	Biological Process: response to fungus (GO:0009620);	Biological Process: jasmonic acid biosynthetic process (GO:0009695);	Molecular Function: FMN binding (GO:0010181);	Biological Process: response to ozone (GO:0010193);	Molecular Function: 12-oxophytodienoate reductase activity (GO:0016629);	Biological Process: oxylipin biosynthetic process (GO:0031408);	Biological Process: stamen development (GO:0048443);	
gene-Cesc_015630	3	Molecular Function: structural constituent of ribosome (GO:0003735);	Cellular Component: ribosome (GO:0005840);	Biological Process: translation (GO:0006412);	
gene-Cesc_015633	4	Biological Process: response to metal ion (GO:0010038);	Molecular Function: glutathione gamma-glutamylcysteinyltransferase activity (GO:0016756);	Molecular Function: metal ion binding (GO:0046872);	Biological Process: phytochelatin biosynthetic process (GO:0046938);	
gene-Cesc_015634	4	Molecular Function: RNA binding (GO:0003723);	Molecular Function: endonuclease activity (GO:0004519);	Biological Process: RNA modification (GO:0009451);	Cellular Component: intracellular membrane-bounded organelle (GO:0043231);	
gene-Cesc_015635	6	Cellular Component: nucleus (GO:0005634);	Cellular Component: cytoplasm (GO:0005737);	Biological Process: transcription, DNA-templated (GO:0006351);	Biological Process: regulation of transcription, DNA-templated (GO:0006355);	Biological Process: histone arginine methylation (GO:0034969);	Molecular Function: histone methyltransferase activity (GO:0042054);	
gene-Cesc_015636	2	Cellular Component: mitochondrion (GO:0005739);	Molecular Function: D-cysteine desulfhydrase activity (GO:0019148);	
gene-Cesc_015637	15	Biological Process: spliceosomal tri-snRNP complex assembly (GO:0000244);	Biological Process: mRNA splicing, via spliceosome (GO:0000398);	Molecular Function: RNA binding (GO:0003723);	Cellular Component: nucleus (GO:0005634);	Cellular Component: U4 snRNP (GO:0005687);	Cellular Component: U4atac snRNP (GO:0005690);	Biological Process: DNA methylation-dependent heterochromatin assembly (GO:0006346);	Biological Process: RNA splicing (GO:0008380);	Biological Process: response to cold (GO:0009409);	Biological Process: seed germination (GO:0009845);	Cellular Component: Cajal body (GO:0015030);	Cellular Component: U4/U6 x U5 tri-snRNP complex (GO:0046540);	Biological Process: cellular response to cold (GO:0070417);	Cellular Component: precatalytic spliceosome (GO:0071011);	Cellular Component: spliceosomal tri-snRNP complex (GO:0097526);	
gene-Cesc_015638	4	Cellular Component: plasma membrane (GO:0005886);	Biological Process: zinc ion transport (GO:0006829);	Cellular Component: integral component of membrane (GO:0016021);	Molecular Function: metal ion transmembrane transporter activity (GO:0046873);	
gene-Cesc_015639	5	Molecular Function: glucose-6-phosphate dehydrogenase activity (GO:0004345);	Biological Process: glucose metabolic process (GO:0006006);	Biological Process: pentose-phosphate shunt (GO:0006098);	Cellular Component: chloroplast (GO:0009507);	Molecular Function: NADP binding (GO:0050661);	
gene-Cesc_015641	2	Cellular Component: ribosome (GO:0005840);	Biological Process: ribosome biogenesis (GO:0042254);	
gene-Cesc_015642	5	Molecular Function: structural constituent of ribosome (GO:0003735);	Cellular Component: ribosome (GO:0005840);	Biological Process: translation (GO:0006412);	Cellular Component: chloroplast (GO:0009507);	Molecular Function: rRNA binding (GO:0019843);	
gene-Cesc_015643	24	Biological Process: mitotic cell cycle (GO:0000278);	Molecular Function: G protein-coupled receptor activity (GO:0004930);	Cellular Component: vacuolar membrane (GO:0005774);	Cellular Component: Golgi apparatus (GO:0005794);	Cellular Component: plasma membrane (GO:0005886);	Biological Process: tyrosine biosynthetic process (GO:0006571);	Biological Process: lipid metabolic process (GO:0006629);	Biological Process: cell surface receptor signaling pathway (GO:0007166);	Biological Process: activation of phospholipase C activity (GO:0007202);	Biological Process: L-phenylalanine biosynthetic process (GO:0009094);	Biological Process: response to cytokinin (GO:0009735);	Biological Process: cytokinin-activated signaling pathway (GO:0009736);	Biological Process: abscisic acid-activated signaling pathway (GO:0009738);	Biological Process: gibberellic acid mediated signaling pathway (GO:0009740);	Biological Process: brassinosteroid mediated signaling pathway (GO:0009742);	Biological Process: blue light signaling pathway (GO:0009785);	Biological Process: negative regulation of abscisic acid-activated signaling pathway (GO:0009788);	Biological Process: seed germination (GO:0009845);	Biological Process: flower development (GO:0009908);	Biological Process: positive regulation of gibberellic acid mediated signaling pathway (GO:0009939);	Biological Process: maintenance of seed dormancy (GO:0010231);	Biological Process: response to low fluence blue light stimulus by blue low-fluence system (GO:0010244);	Biological Process: regulation of inositol trisphosphate biosynthetic process (GO:0032960);	Cellular Component: spanning component of plasma membrane (GO:0044214);	
gene-Cesc_015644	4	Cellular Component: mitochondrial respiratory chain complex I (GO:0005747);	Cellular Component: mitochondrial intermembrane space (GO:0005758);	Cellular Component: plastid (GO:0009536);	Biological Process: obsolete oxidation-reduction process (GO:0055114);	
gene-Cesc_015646	11	Molecular Function: S-adenosyl-L-methionine transmembrane transporter activity (GO:0000095);	Cellular Component: mitochondrion (GO:0005739);	Cellular Component: mitochondrial inner membrane (GO:0005743);	Biological Process: mitochondrial transport (GO:0006839);	Cellular Component: chloroplast (GO:0009507);	Cellular Component: plastid (GO:0009536);	Biological Process: chloroplast organization (GO:0009658);	Cellular Component: chloroplast envelope (GO:0009941);	Biological Process: S-adenosyl-L-methionine transport (GO:0015805);	Cellular Component: integral component of membrane (GO:0016021);	Cellular Component: chloroplast membrane (GO:0031969);	
gene-Cesc_015648	6	Cellular Component: plasma membrane (GO:0005886);	Biological Process: multicellular organism development (GO:0007275);	Cellular Component: membrane (GO:0016020);	Cellular Component: integral component of membrane (GO:0016021);	Molecular Function: receptor serine/threonine kinase binding (GO:0033612);	Biological Process: meristem development (GO:0048507);	
gene-Cesc_015651	6	Molecular Function: structural constituent of ribosome (GO:0003735);	Cellular Component: mitochondrion (GO:0005739);	Cellular Component: ribosome (GO:0005840);	Biological Process: translation (GO:0006412);	Cellular Component: chloroplast (GO:0009507);	Molecular Function: rRNA binding (GO:0019843);	
gene-Cesc_015652	5	Molecular Function: obsolete signal transducer activity (GO:0004871);	Cellular Component: heterotrimeric G-protein complex (GO:0005834);	Cellular Component: plasma membrane (GO:0005886);	Biological Process: G protein-coupled receptor signaling pathway (GO:0007186);	Biological Process: response to abscisic acid (GO:0009737);	
gene-Cesc_015653	3	Molecular Function: peptide alpha-N-acetyltransferase activity (GO:0004596);	Biological Process: N-terminal peptidyl-methionine acetylation (GO:0017196);	Cellular Component: NatB complex (GO:0031416);	
gene-Cesc_015654	5	Molecular Function: RNA binding (GO:0003723);	Molecular Function: endonuclease activity (GO:0004519);	Cellular Component: mitochondrion (GO:0005739);	Biological Process: RNA modification (GO:0009451);	Cellular Component: intracellular membrane-bounded organelle (GO:0043231);	
gene-Cesc_015655	5	Molecular Function: ATP binding (GO:0005524);	Cellular Component: plasma membrane (GO:0005886);	Biological Process: signal transduction (GO:0007165);	Biological Process: plant-type hypersensitive response (GO:0009626);	Molecular Function: ADP binding (GO:0043531);	
gene-Cesc_015657	12	Cellular Component: cytoplasm (GO:0005737);	Cellular Component: mitochondrion (GO:0005739);	Cellular Component: cytosol (GO:0005829);	Cellular Component: chloroplast (GO:0009507);	Cellular Component: chloroplast thylakoid membrane (GO:0009535);	Cellular Component: chloroplast stroma (GO:0009570);	Biological Process: defense response to other organism (GO:0009814);	Cellular Component: chloroplast envelope (GO:0009941);	Biological Process: regulation of plant-type hypersensitive response (GO:0010363);	Biological Process: chlorophyll catabolic process (GO:0015996);	Biological Process: regulation of programmed cell death (GO:0043067);	Molecular Function: red chlorophyll catabolite reductase activity (GO:0051743);	
gene-Cesc_015658	5	Molecular Function: RNA binding (GO:0003723);	Molecular Function: endonuclease activity (GO:0004519);	Biological Process: RNA modification (GO:0009451);	Cellular Component: chloroplast (GO:0009507);	Biological Process: embryo development ending in seed dormancy (GO:0009793);	
gene-Cesc_015659	5	Molecular Function: RNA binding (GO:0003723);	Molecular Function: endonuclease activity (GO:0004519);	Molecular Function: zinc ion binding (GO:0008270);	Biological Process: RNA modification (GO:0009451);	Cellular Component: intracellular membrane-bounded organelle (GO:0043231);	
gene-Cesc_015660	4	Molecular Function: purine nucleobase transmembrane transporter activity (GO:0005345);	Biological Process: purine nucleobase transport (GO:0006863);	Cellular Component: membrane (GO:0016020);	Cellular Component: integral component of membrane (GO:0016021);	
gene-Cesc_015661	13	Molecular Function: DNA-binding transcription factor activity, RNA polymerase II-specific (GO:0000981);	Molecular Function: obsolete RNA polymerase II transcription regulator recruiting activity (GO:0001135);	Molecular Function: DNA-binding transcription factor activity (GO:0003700);	Cellular Component: nucleus (GO:0005634);	Biological Process: transcription, DNA-templated (GO:0006351);	Biological Process: regulation of transcription, DNA-templated (GO:0006355);	Biological Process: regulation of transcription by RNA polymerase II (GO:0006357);	Biological Process: multicellular organism development (GO:0007275);	Biological Process: response to jasmonic acid (GO:0009753);	Biological Process: cell differentiation (GO:0030154);	Biological Process: regulation of anthocyanin biosynthetic process (GO:0031540);	Molecular Function: sequence-specific DNA binding (GO:0043565);	Molecular Function: transcription cis-regulatory region binding (GO:0044212);	
gene-Cesc_015662	3	Molecular Function: electron transfer activity (GO:0009055);	Molecular Function: metal ion binding (GO:0046872);	Biological Process: obsolete oxidation-reduction process (GO:0055114);	
gene-Cesc_015663	5	Molecular Function: S-formylglutathione hydrolase activity (GO:0018738);	Biological Process: formaldehyde catabolic process (GO:0046294);	Biological Process: response to cadmium ion (GO:0046686);	Cellular Component: apoplast (GO:0048046);	Molecular Function: carboxylic ester hydrolase activity (GO:0052689);	
gene-Cesc_015665	5	Cellular Component: lipid droplet (GO:0005811);	Biological Process: response to abscisic acid (GO:0009737);	Biological Process: drought recovery (GO:0009819);	Molecular Function: metal ion binding (GO:0046872);	Molecular Function: plant seed peroxidase activity (GO:1990137);	
gene-Cesc_015666	9	Molecular Function: protein serine/threonine kinase activity (GO:0004674);	Molecular Function: ATP binding (GO:0005524);	Cellular Component: nucleus (GO:0005634);	Cellular Component: cytoplasm (GO:0005737);	Biological Process: regulation of cell shape (GO:0008360);	Biological Process: gibberellic acid mediated signaling pathway (GO:0009740);	Biological Process: flower development (GO:0009908);	Biological Process: peptidyl-serine phosphorylation (GO:0018105);	Biological Process: regulation of growth (GO:0040008);	
gene-Cesc_015667	1	Molecular Function: metal ion binding (GO:0046872);	
gene-Cesc_015671	9	Molecular Function: ATP binding (GO:0005524);	Cellular Component: cytoplasm (GO:0005737);	Cellular Component: plasma membrane (GO:0005886);	Biological Process: defense response (GO:0006952);	Biological Process: signal transduction (GO:0007165);	Biological Process: plant-type hypersensitive response (GO:0009626);	Biological Process: detection of bacterium (GO:0016045);	Biological Process: defense response to bacterium (GO:0042742);	Molecular Function: ADP binding (GO:0043531);	
gene-Cesc_015673	10	Molecular Function: dolichyl-diphosphooligosaccharide-protein glycotransferase activity (GO:0004579);	Cellular Component: endoplasmic reticulum (GO:0005783);	Cellular Component: plasma membrane (GO:0005886);	Cellular Component: oligosaccharyltransferase complex (GO:0008250);	Biological Process: response to salt stress (GO:0009651);	Cellular Component: membrane (GO:0016020);	Cellular Component: integral component of membrane (GO:0016021);	Biological Process: protein N-linked glycosylation via asparagine (GO:0018279);	Biological Process: post-translational protein modification (GO:0043687);	Biological Process: regulation of response to osmotic stress (GO:0047484);	
gene-Cesc_015677	5	Cellular Component: nucleus (GO:0005634);	Biological Process: transport (GO:0006810);	Biological Process: flower development (GO:0009908);	Biological Process: regulation of growth (GO:0040008);	Molecular Function: protein homodimerization activity (GO:0042803);	
gene-Cesc_015682	3	Cellular Component: nucleus (GO:0005634);	Biological Process: transcription, DNA-templated (GO:0006351);	Biological Process: regulation of transcription, DNA-templated (GO:0006355);	
gene-Cesc_015686	6	Biological Process: response to oxidative stress (GO:0006979);	Cellular Component: chloroplast (GO:0009507);	Cellular Component: chloroplast stroma (GO:0009570);	Biological Process: protein repair (GO:0030091);	Molecular Function: peptide-methionine (R)-S-oxide reductase activity (GO:0033743);	Molecular Function: metal ion binding (GO:0046872);	
gene-Cesc_015687	2	Molecular Function: thiosulfate sulfurtransferase activity (GO:0004792);	Cellular Component: cytoplasm (GO:0005737);	
gene-Cesc_015691	6	Cellular Component: plasma membrane (GO:0005886);	Biological Process: response to cold (GO:0009409);	Biological Process: response to water deprivation (GO:0009414);	Biological Process: response to salt stress (GO:0009651);	Biological Process: response to abscisic acid (GO:0009737);	Cellular Component: integral component of membrane (GO:0016021);	
gene-Cesc_015694	7	Cellular Component: cytosol (GO:0005829);	Cellular Component: polysome (GO:0005844);	Biological Process: protein folding (GO:0006457);	Biological Process: microtubule-based process (GO:0007017);	Biological Process: tubulin complex assembly (GO:0007021);	Molecular Function: tubulin binding (GO:0015631);	Cellular Component: prefoldin complex (GO:0016272);	
gene-Cesc_015697	2	Cellular Component: integral component of membrane (GO:0016021);	Molecular Function: cycloeucalenol cycloisomerase activity (GO:0047793);	
gene-Cesc_015698	5	Molecular Function: DNA binding (GO:0003677);	Molecular Function: DNA-binding transcription factor activity (GO:0003700);	Cellular Component: nucleus (GO:0005634);	Biological Process: transcription, DNA-templated (GO:0006351);	Biological Process: defense response (GO:0006952);	
gene-Cesc_015699	2	Biological Process: carbohydrate metabolic process (GO:0005975);	Molecular Function: licheninase activity (GO:0042972);	
gene-Cesc_015701	4	Cellular Component: chloroplast (GO:0009507);	Cellular Component: chloroplast thylakoid membrane (GO:0009535);	Biological Process: photosystem II oxygen evolving complex assembly (GO:0010270);	Cellular Component: integral component of membrane (GO:0016021);	
gene-Cesc_015702	2	Biological Process: ion transport (GO:0006811);	Cellular Component: integral component of membrane (GO:0016021);	
gene-Cesc_015703	9	Cellular Component: plasma membrane (GO:0005886);	Biological Process: nitrogen compound metabolic process (GO:0006807);	Cellular Component: plasmodesma (GO:0009506);	Biological Process: protein transport (GO:0015031);	Cellular Component: integral component of membrane (GO:0016021);	Molecular Function: dipeptide transmembrane transporter activity (GO:0042936);	Molecular Function: tripeptide transmembrane transporter activity (GO:0042937);	Biological Process: dipeptide transport (GO:0042938);	Biological Process: tripeptide transport (GO:0042939);	
gene-Cesc_015705	3	Biological Process: protein O-linked glycosylation (GO:0006493);	Biological Process: multicellular organism development (GO:0007275);	Molecular Function: glycosyltransferase activity (GO:0016757);	
gene-Cesc_015706	19	Molecular Function: DNA binding (GO:0003677);	Molecular Function: RNA binding (GO:0003723);	Molecular Function: mRNA binding (GO:0003729);	Molecular Function: endonuclease activity (GO:0004519);	Molecular Function: endoribonuclease activity (GO:0004521);	Molecular Function: calmodulin binding (GO:0005516);	Cellular Component: nucleus (GO:0005634);	Cellular Component: cytoplasm (GO:0005737);	Cellular Component: mRNA cleavage and polyadenylation specificity factor complex (GO:0005847);	Biological Process: mRNA polyadenylation (GO:0006378);	Biological Process: RNA processing (GO:0006396);	Biological Process: response to oxidative stress (GO:0006979);	Biological Process: plant-type hypersensitive response (GO:0009626);	Biological Process: mRNA 3'-end processing (GO:0031124);	Biological Process: positive regulation of plant-type hypersensitive response (GO:0034052);	Biological Process: positive regulation of programmed cell death (GO:0043068);	Molecular Function: metal ion binding (GO:0046872);	Biological Process: regulation of mRNA polyadenylation (GO:1900363);	Biological Process: regulation of salicylic acid mediated signaling pathway (GO:2000031);	
gene-Cesc_015708	4	Cellular Component: chloroplast (GO:0009507);	Cellular Component: chloroplast thylakoid (GO:0009534);	Cellular Component: chloroplast thylakoid membrane (GO:0009535);	Cellular Component: plastoglobule (GO:0010287);	
gene-Cesc_015709	11	Cellular Component: proteasome complex (GO:0000502);	Molecular Function: ATP binding (GO:0005524);	Cellular Component: nucleus (GO:0005634);	Cellular Component: cytosol (GO:0005829);	Cellular Component: plasma membrane (GO:0005886);	Molecular Function: TBP-class protein binding (GO:0017025);	Biological Process: ubiquitin-dependent ERAD pathway (GO:0030433);	Cellular Component: nuclear proteasome complex (GO:0031595);	Cellular Component: cytosolic proteasome complex (GO:0031597);	Molecular Function: proteasome-activating activity (GO:0036402);	Biological Process: positive regulation of RNA polymerase II transcription preinitiation complex assembly (GO:0045899);	
gene-Cesc_015710	6	Molecular Function: structural constituent of ribosome (GO:0003735);	Cellular Component: mitochondrion (GO:0005739);	Cellular Component: ribosome (GO:0005840);	Biological Process: translation (GO:0006412);	Cellular Component: chloroplast (GO:0009507);	Molecular Function: rRNA binding (GO:0019843);	
gene-Cesc_015711	4	Cellular Component: mitochondrial outer membrane (GO:0005741);	Molecular Function: voltage-gated anion channel activity (GO:0008308);	Molecular Function: porin activity (GO:0015288);	Cellular Component: pore complex (GO:0046930);	
gene-Cesc_015712	4	Molecular Function: DNA binding (GO:0003677);	Cellular Component: nucleus (GO:0005634);	Biological Process: transcription, DNA-templated (GO:0006351);	Biological Process: regulation of transcription, DNA-templated (GO:0006355);	
gene-Cesc_015713	8	Cellular Component: extracellular region (GO:0005576);	Cellular Component: cell wall (GO:0005618);	Molecular Function: pectinesterase activity (GO:0030599);	Biological Process: cell wall modification (GO:0042545);	Molecular Function: aspartyl esterase activity (GO:0045330);	Biological Process: pectin catabolic process (GO:0045490);	Molecular Function: pectinesterase inhibitor activity (GO:0046910);	Cellular Component: cell periphery (GO:0071944);	
gene-Cesc_015718	3	Cellular Component: chloroplast (GO:0009507);	Cellular Component: chloroplast outer membrane (GO:0009707);	Biological Process: chloroplast relocation (GO:0009902);	
gene-Cesc_015720	4	Molecular Function: DNA binding (GO:0003677);	Cellular Component: nucleus (GO:0005634);	Biological Process: transcription, DNA-templated (GO:0006351);	Biological Process: regulation of transcription, DNA-templated (GO:0006355);	
gene-Cesc_015722	7	Molecular Function: CDP-diacylglycerol-inositol 3-phosphatidyltransferase activity (GO:0003881);	Cellular Component: endoplasmic reticulum (GO:0005783);	Cellular Component: Golgi apparatus (GO:0005794);	Biological Process: phospholipid biosynthetic process (GO:0008654);	Cellular Component: membrane (GO:0016020);	Cellular Component: integral component of membrane (GO:0016021);	Molecular Function: metal ion binding (GO:0046872);	
gene-Cesc_015723	1	Cellular Component: extracellular space (GO:0005615);	
gene-Cesc_015724	4	Cellular Component: cytoplasm (GO:0005737);	Cellular Component: microtubule (GO:0005874);	Biological Process: cytoskeleton organization (GO:0007010);	Molecular Function: microtubule binding (GO:0008017);	
gene-Cesc_015725	5	Molecular Function: monooxygenase activity (GO:0004497);	Molecular Function: iron ion binding (GO:0005506);	Cellular Component: integral component of membrane (GO:0016021);	Molecular Function: oxidoreductase activity, acting on paired donors, with incorporation or reduction of molecular oxygen (GO:0016705);	Molecular Function: heme binding (GO:0020037);	
gene-Cesc_015727	6	Molecular Function: monooxygenase activity (GO:0004497);	Molecular Function: iron ion binding (GO:0005506);	Cellular Component: integral component of membrane (GO:0016021);	Molecular Function: oxidoreductase activity, acting on paired donors, with incorporation or reduction of molecular oxygen (GO:0016705);	Molecular Function: heme binding (GO:0020037);	Biological Process: trans-zeatin biosynthetic process (GO:0033466);	
gene-Cesc_015728	16	Molecular Function: SNARE binding (GO:0000149);	Molecular Function: SNAP receptor activity (GO:0005484);	Cellular Component: endoplasmic reticulum membrane (GO:0005789);	Cellular Component: Golgi apparatus (GO:0005794);	Cellular Component: cytosol (GO:0005829);	Cellular Component: plasma membrane (GO:0005886);	Biological Process: protein targeting to vacuole (GO:0006623);	Biological Process: endoplasmic reticulum to Golgi vesicle-mediated transport (GO:0006888);	Biological Process: intra-Golgi vesicle-mediated transport (GO:0006891);	Biological Process: Golgi to vacuole transport (GO:0006896);	Cellular Component: ER to Golgi transport vesicle membrane (GO:0012507);	Cellular Component: integral component of membrane (GO:0016021);	Cellular Component: SNARE complex (GO:0031201);	Cellular Component: late endosome membrane (GO:0031902);	Biological Process: retrograde transport, endosome to Golgi (GO:0042147);	Biological Process: vesicle fusion with Golgi apparatus (GO:0048280);	
gene-Cesc_015729	9	Molecular Function: iron ion binding (GO:0005506);	Biological Process: multicellular organism development (GO:0007275);	Biological Process: brassinosteroid homeostasis (GO:0010268);	Molecular Function: (+)-abscisic acid 8'-hydroxylase activity (GO:0010295);	Cellular Component: integral component of membrane (GO:0016021);	Biological Process: sterol metabolic process (GO:0016125);	Biological Process: brassinosteroid biosynthetic process (GO:0016132);	Molecular Function: heme binding (GO:0020037);	Biological Process: abscisic acid catabolic process (GO:0046345);	
gene-Cesc_015730	8	Molecular Function: peroxidase activity (GO:0004601);	Cellular Component: extracellular region (GO:0005576);	Cellular Component: vacuole (GO:0005773);	Cellular Component: cytosol (GO:0005829);	Biological Process: response to oxidative stress (GO:0006979);	Molecular Function: heme binding (GO:0020037);	Biological Process: hydrogen peroxide catabolic process (GO:0042744);	Molecular Function: metal ion binding (GO:0046872);	
gene-Cesc_015731	2	Molecular Function: glutathione transferase activity (GO:0004364);	Biological Process: auxin-activated signaling pathway (GO:0009734);	
gene-Cesc_015732	9	Cellular Component: Golgi apparatus (GO:0005794);	Molecular Function: galactoside 2-alpha-L-fucosyltransferase activity (GO:0008107);	Molecular Function: fucosyltransferase activity (GO:0008417);	Biological Process: xyloglucan biosynthetic process (GO:0009969);	Cellular Component: integral component of membrane (GO:0016021);	Cellular Component: Golgi cisterna membrane (GO:0032580);	Biological Process: cell wall biogenesis (GO:0042546);	Molecular Function: protein homodimerization activity (GO:0042803);	Biological Process: cell wall organization (GO:0071555);	
gene-Cesc_015734	7	Molecular Function: peroxidase activity (GO:0004601);	Cellular Component: extracellular region (GO:0005576);	Cellular Component: vacuolar membrane (GO:0005774);	Biological Process: response to oxidative stress (GO:0006979);	Molecular Function: heme binding (GO:0020037);	Biological Process: hydrogen peroxide catabolic process (GO:0042744);	Molecular Function: metal ion binding (GO:0046872);	
gene-Cesc_015737	7	Molecular Function: calcium ion binding (GO:0005509);	Cellular Component: endosome (GO:0005768);	Cellular Component: Golgi apparatus (GO:0005794);	Cellular Component: trans-Golgi network (GO:0005802);	Cellular Component: plasma membrane (GO:0005886);	Cellular Component: plasmodesma (GO:0009506);	Molecular Function: glycosyltransferase activity (GO:0016757);	
gene-Cesc_015738	9	Biological Process: RNA splicing, via transesterification reactions (GO:0000375);	Molecular Function: RNA binding (GO:0003723);	Molecular Function: RNA helicase activity (GO:0004004);	Molecular Function: ATP binding (GO:0005524);	Cellular Component: U5 snRNP (GO:0005682);	Cellular Component: cytoplasm (GO:0005737);	Biological Process: mRNA processing (GO:0006397);	Biological Process: RNA secondary structure unwinding (GO:0010501);	Cellular Component: catalytic step 2 spliceosome (GO:0071013);	
gene-Cesc_015740	5	Molecular Function: DNA binding (GO:0003677);	Molecular Function: DNA-binding transcription factor activity (GO:0003700);	Cellular Component: nucleus (GO:0005634);	Biological Process: transcription, DNA-templated (GO:0006351);	Biological Process: multicellular organism development (GO:0007275);	
gene-Cesc_015741	6	Molecular Function: NADPH-hemoprotein reductase activity (GO:0003958);	Cellular Component: nucleus (GO:0005634);	Cellular Component: cytoplasm (GO:0005737);	Biological Process: embryo development ending in seed dormancy (GO:0009793);	Molecular Function: FMN binding (GO:0010181);	Molecular Function: oxidoreductase activity, acting on NAD(P)H (GO:0016651);	
gene-Cesc_015742	21	Cellular Component: Golgi membrane (GO:0000139);	Cellular Component: late endosome (GO:0005770);	Cellular Component: Golgi apparatus (GO:0005794);	Biological Process: transport (GO:0006810);	Biological Process: xenobiotic transmembrane transport (GO:0006855);	Biological Process: response to osmotic stress (GO:0006970);	Biological Process: response to heat (GO:0009408);	Biological Process: response to nematode (GO:0009624);	Biological Process: response to absence of light (GO:0009646);	Biological Process: response to abscisic acid (GO:0009737);	Biological Process: root morphogenesis (GO:0010015);	Molecular Function: xenobiotic transmembrane transporter activity (GO:0015238);	Molecular Function: antiporter activity (GO:0015297);	Biological Process: xenobiotic transport (GO:0015893);	Cellular Component: integral component of membrane (GO:0016021);	Cellular Component: Golgi transport complex (GO:0017119);	Molecular Function: transmembrane transporter activity (GO:0022857);	Cellular Component: late endosome membrane (GO:0031902);	Cellular Component: organelle (GO:0043226);	Biological Process: iron ion homeostasis (GO:0055072);	Biological Process: regulation of plant organ formation (GO:1905428);	
gene-Cesc_015743	3	Biological Process: regulation of cyclin-dependent protein serine/threonine kinase activity (GO:0000079);	Biological Process: cell cycle (GO:0007049);	Biological Process: cell division (GO:0051301);	
gene-Cesc_015745	2	Biological Process: spermine biosynthetic process (GO:0006597);	Molecular Function: spermine synthase activity (GO:0016768);	
gene-Cesc_015746	4	Cellular Component: nucleus (GO:0005634);	Biological Process: ubiquitin-dependent protein catabolic process (GO:0006511);	Biological Process: protein deubiquitination (GO:0016579);	Molecular Function: cysteine-type deubiquitinase activity (GO:0036459);	
gene-Cesc_015747	4	Cellular Component: plasma membrane (GO:0005886);	Molecular Function: electron transfer activity (GO:0009055);	Molecular Function: protein-disulfide reductase activity (GO:0015035);	Biological Process: cell redox homeostasis (GO:0045454);	
gene-Cesc_015748	3	Cellular Component: extracellular region (GO:0005576);	Biological Process: lipid catabolic process (GO:0016042);	Molecular Function: hydrolase activity, acting on ester bonds (GO:0016788);	
gene-Cesc_015749	2	Cellular Component: cytoplasm (GO:0005737);	Biological Process: protein transport (GO:0015031);	
gene-Cesc_015752	3	Cellular Component: chloroplast thylakoid membrane (GO:0009535);	Cellular Component: photosystem II oxygen evolving complex (GO:0009654);	Biological Process: photosynthesis (GO:0015979);	
gene-Cesc_015753	3	Molecular Function: cysteine-type endopeptidase inhibitor activity (GO:0004869);	Cellular Component: extracellular region (GO:0005576);	Biological Process: defense response (GO:0006952);	
gene-Cesc_015754	9	Cellular Component: mitochondrion (GO:0005739);	Cellular Component: mitochondrial inner membrane (GO:0005743);	Molecular Function: ubiquinol-cytochrome-c reductase activity (GO:0008121);	Biological Process: aerobic respiration (GO:0009060);	Biological Process: response to heat (GO:0009408);	Cellular Component: integral component of membrane (GO:0016021);	Molecular Function: metal ion binding (GO:0046872);	Molecular Function: 2 iron, 2 sulfur cluster binding (GO:0051537);	Cellular Component: respirasome (GO:0070469);	
gene-Cesc_015755	6	Cellular Component: nucleus (GO:0005634);	Cellular Component: cytosol (GO:0005829);	Biological Process: ubiquitin-dependent protein catabolic process (GO:0006511);	Molecular Function: ubiquitin protein ligase binding (GO:0031625);	Molecular Function: ubiquitin binding (GO:0043130);	Biological Process: proteasome-mediated ubiquitin-dependent protein catabolic process (GO:0043161);	
gene-Cesc_015757	10	Biological Process: mRNA splicing, via spliceosome (GO:0000398);	Biological Process: cell fate determination (GO:0001709);	Cellular Component: spliceosomal complex (GO:0005681);	Biological Process: cell-cell signaling (GO:0007267);	Biological Process: embryo sac development (GO:0009553);	Biological Process: embryo sac egg cell differentiation (GO:0009560);	Cellular Component: nuclear speck (GO:0016607);	Molecular Function: U6 snRNA binding (GO:0017070);	Molecular Function: U4 snRNA binding (GO:0030621);	Cellular Component: U4/U6 x U5 tri-snRNP complex (GO:0046540);	
gene-Cesc_015759	4	Cellular Component: nucleus (GO:0005634);	Cellular Component: chromosome (GO:0005694);	Molecular Function: histone-lysine N-methyltransferase activity (GO:0018024);	Molecular Function: metal ion binding (GO:0046872);	
gene-Cesc_015760	5	Molecular Function: protein serine/threonine phosphatase activity (GO:0004722);	Cellular Component: plasma membrane (GO:0005886);	Cellular Component: integral component of membrane (GO:0016021);	Molecular Function: metal ion binding (GO:0046872);	Molecular Function: [pyruvate kinase]-phosphatase activity (GO:0050408);	
gene-Cesc_015761	9	Molecular Function: peptidyl-prolyl cis-trans isomerase activity (GO:0003755);	Molecular Function: FK506 binding (GO:0005528);	Cellular Component: cytoplasm (GO:0005737);	Cellular Component: chloroplast (GO:0009507);	Cellular Component: chloroplast thylakoid membrane (GO:0009535);	Cellular Component: chloroplast thylakoid lumen (GO:0009543);	Cellular Component: thylakoid (GO:0009579);	Cellular Component: thylakoid lumen (GO:0031977);	Biological Process: chaperone-mediated protein folding (GO:0061077);	
gene-Cesc_015762	13	Molecular Function: ATP binding (GO:0005524);	Cellular Component: nucleus (GO:0005634);	Cellular Component: chromosome (GO:0005694);	Cellular Component: cytoplasm (GO:0005737);	Cellular Component: cytoskeleton (GO:0005856);	Biological Process: mitotic cell cycle (GO:0007067);	Cellular Component: phragmoplast (GO:0009524);	Molecular Function: histone kinase activity (H3-T11 specific) (GO:0035402);	Biological Process: histone H3-T11 phosphorylation (GO:0035407);	Biological Process: intracellular signal transduction (GO:0035556);	Cellular Component: perinuclear region of cytoplasm (GO:0048471);	Molecular Function: histone kinase activity (H3-T3 specific) (GO:0072354);	Biological Process: histone H3-T3 phosphorylation (GO:0072355);	
gene-Cesc_015763	6	Biological Process: protein glycosylation (GO:0006486);	Molecular Function: galactoside 2-alpha-L-fucosyltransferase activity (GO:0008107);	Cellular Component: integral component of membrane (GO:0016021);	Cellular Component: Golgi cisterna membrane (GO:0032580);	Biological Process: cell wall biogenesis (GO:0042546);	Biological Process: cell wall organization (GO:0071555);	
gene-Cesc_015765	5	Molecular Function: DNA-binding transcription factor activity (GO:0003700);	Cellular Component: nucleus (GO:0005634);	Biological Process: transcription, DNA-templated (GO:0006351);	Molecular Function: sequence-specific DNA binding (GO:0043565);	Molecular Function: transcription cis-regulatory region binding (GO:0044212);	
gene-Cesc_015766	4	Molecular Function: purine nucleobase transmembrane transporter activity (GO:0005345);	Biological Process: purine nucleobase transport (GO:0006863);	Cellular Component: membrane (GO:0016020);	Cellular Component: integral component of membrane (GO:0016021);	
gene-Cesc_015767	5	Molecular Function: aspartic-type endopeptidase activity (GO:0004190);	Biological Process: proteolysis (GO:0006508);	Biological Process: protein catabolic process (GO:0030163);	Molecular Function: identical protein binding (GO:0042802);	Molecular Function: nutrient reservoir activity (GO:0045735);	
gene-Cesc_015772	3	Molecular Function: ribose-5-phosphate isomerase activity (GO:0004751);	Biological Process: pentose-phosphate shunt, non-oxidative branch (GO:0009052);	Cellular Component: chloroplast (GO:0009507);	
gene-Cesc_015773	4	Molecular Function: DNA-binding transcription factor activity (GO:0003700);	Cellular Component: nucleus (GO:0005634);	Biological Process: transcription, DNA-templated (GO:0006351);	Molecular Function: sequence-specific DNA binding (GO:0043565);	
gene-Cesc_015774	3	Molecular Function: ATP binding (GO:0005524);	Biological Process: defense response (GO:0006952);	Molecular Function: ADP binding (GO:0043531);	
gene-Cesc_015777	5	Molecular Function: structural constituent of ribosome (GO:0003735);	Cellular Component: ribosome (GO:0005840);	Biological Process: translation (GO:0006412);	Cellular Component: chloroplast (GO:0009507);	Molecular Function: rRNA binding (GO:0019843);	
gene-Cesc_015779	16	Molecular Function: DNA binding (GO:0003677);	Molecular Function: DNA-binding transcription factor activity (GO:0003700);	Cellular Component: nucleus (GO:0005634);	Biological Process: transcription, DNA-templated (GO:0006351);	Biological Process: regulation of transcription, DNA-templated (GO:0006355);	Biological Process: heme biosynthetic process (GO:0006783);	Biological Process: gibberellic acid mediated signaling pathway (GO:0009740);	Biological Process: negative gravitropism (GO:0009959);	Biological Process: regulation of seed germination (GO:0010029);	Biological Process: regulation of photomorphogenesis (GO:0010099);	Biological Process: negative regulation of photomorphogenesis (GO:0010100);	Biological Process: red light signaling pathway (GO:0010161);	Biological Process: negative regulation of seed germination (GO:0010187);	Molecular Function: phytochrome binding (GO:0010313);	Biological Process: chlorophyll biosynthetic process (GO:0015995);	Molecular Function: identical protein binding (GO:0042802);	
gene-Cesc_015780	6	Cellular Component: mitochondrion (GO:0005739);	Cellular Component: mitochondrial outer membrane (GO:0005741);	Cellular Component: integral component of membrane (GO:0016021);	Biological Process: galactolipid biosynthetic process (GO:0019375);	Cellular Component: protein-containing complex (GO:0043234);	Biological Process: hydrogen peroxide biosynthetic process (GO:0050665);	
gene-Cesc_015783	10	Molecular Function: DNA binding (GO:0003677);	Molecular Function: DNA-binding transcription factor activity (GO:0003700);	Cellular Component: nucleus (GO:0005634);	Biological Process: transcription, DNA-templated (GO:0006351);	Biological Process: positive regulation of cell population proliferation (GO:0008284);	Biological Process: response to auxin (GO:0009733);	Biological Process: embryo development ending in seed dormancy (GO:0009793);	Biological Process: positive regulation of abscisic acid biosynthetic process (GO:0010116);	Biological Process: somatic embryogenesis (GO:0010262);	Biological Process: negative regulation of gibberellin biosynthetic process (GO:0010373);	
gene-Cesc_015786	12	Molecular Function: ubiquitin-protein transferase activity (GO:0004842);	Cellular Component: endoplasmic reticulum (GO:0005783);	Biological Process: ubiquitin-dependent protein catabolic process (GO:0006511);	Molecular Function: zinc ion binding (GO:0008270);	Cellular Component: membrane (GO:0016020);	Cellular Component: integral component of membrane (GO:0016021);	Biological Process: protein exit from endoplasmic reticulum (GO:0032527);	Cellular Component: Derlin-1 retrotranslocation complex (GO:0036513);	Biological Process: ubiquitin-dependent protein catabolic process (GO:0042787);	Molecular Function: ubiquitin-like protein conjugating enzyme binding (GO:0044390);	Biological Process: ER-associated misfolded protein catabolic process (GO:0071712);	Molecular Function: ubiquitin protein ligase activity (GO:1904264);	
gene-Cesc_015788	5	Molecular Function: D-arabinono-1,4-lactone oxidase activity (GO:0003885);	Cellular Component: membrane (GO:0016020);	Biological Process: L-ascorbic acid biosynthetic process (GO:0019853);	Molecular Function: L-gulonolactone oxidase activity (GO:0050105);	Molecular Function: flavin adenine dinucleotide binding (GO:0050660);	
gene-Cesc_015790	5	Cellular Component: peroxisome (GO:0005777);	Cellular Component: cytosol (GO:0005829);	Molecular Function: 8-amino-7-oxononanoate synthase activity (GO:0008710);	Biological Process: biotin biosynthetic process (GO:0009102);	Molecular Function: pyridoxal phosphate binding (GO:0030170);	
gene-Cesc_015792	2	Cellular Component: plasma membrane (GO:0005886);	Cellular Component: integral component of membrane (GO:0016021);	
gene-Cesc_015793	3	Molecular Function: chitin binding (GO:0008061);	Biological Process: defense response to bacterium (GO:0042742);	Biological Process: defense response to fungus (GO:0050832);	
gene-Cesc_015797	2	Cellular Component: plasma membrane (GO:0005886);	Cellular Component: integral component of membrane (GO:0016021);	
gene-Cesc_015798	2	Cellular Component: plasma membrane (GO:0005886);	Cellular Component: integral component of membrane (GO:0016021);	
gene-Cesc_015799	1	Molecular Function: enzyme inhibitor activity (GO:0004857);	
gene-Cesc_015801	3	Molecular Function: chitin binding (GO:0008061);	Biological Process: defense response to bacterium (GO:0042742);	Biological Process: defense response to fungus (GO:0050832);	
gene-Cesc_015803	2	Cellular Component: plasma membrane (GO:0005886);	Cellular Component: integral component of membrane (GO:0016021);	
gene-Cesc_015811	3	Molecular Function: chitin binding (GO:0008061);	Biological Process: defense response to bacterium (GO:0042742);	Biological Process: defense response to fungus (GO:0050832);	
gene-Cesc_015812	1	Molecular Function: enzyme inhibitor activity (GO:0004857);	
gene-Cesc_015818	3	Molecular Function: carbohydrate binding (GO:0030246);	Biological Process: defense response to bacterium (GO:0042742);	Biological Process: defense response to fungus (GO:0050832);	
gene-Cesc_015821	7	Biological Process: nitric oxide biosynthetic process (GO:0006809);	Molecular Function: nitrate reductase (NADH) activity (GO:0009703);	Molecular Function: heme binding (GO:0020037);	Molecular Function: molybdenum ion binding (GO:0030151);	Biological Process: nitrate assimilation (GO:0042128);	Molecular Function: molybdopterin cofactor binding (GO:0043546);	Molecular Function: nitrate reductase (NADPH) activity (GO:0050464);	
gene-Cesc_015822	4	Molecular Function: GTPase activity (GO:0003924);	Molecular Function: GTP binding (GO:0005525);	Biological Process: translation (GO:0006412);	Cellular Component: chloroplast (GO:0009507);	
gene-Cesc_015823	4	Cellular Component: integral component of plasma membrane (GO:0005887);	Molecular Function: secondary active sulfate transmembrane transporter activity (GO:0008271);	Molecular Function: sulfate transmembrane transporter activity (GO:0015116);	Molecular Function: symporter activity (GO:0015293);	
gene-Cesc_015824	5	Molecular Function: transmembrane receptor protein serine/threonine kinase activity (GO:0004675);	Molecular Function: ATP binding (GO:0005524);	Cellular Component: plasma membrane (GO:0005886);	Biological Process: protein phosphorylation (GO:0006468);	Biological Process: cell surface receptor signaling pathway (GO:0007166);	
gene-Cesc_015825	5	Cellular Component: mitochondrion (GO:0005739);	Cellular Component: chloroplast (GO:0009507);	Biological Process: iron-sulfur cluster assembly (GO:0016226);	Molecular Function: oxidoreductase activity (GO:0016491);	Molecular Function: transferase activity (GO:0016740);	
gene-Cesc_015826	7	Molecular Function: peptidyl-prolyl cis-trans isomerase activity (GO:0003755);	Molecular Function: FK506 binding (GO:0005528);	Cellular Component: cytoplasm (GO:0005737);	Cellular Component: chloroplast (GO:0009507);	Cellular Component: chloroplast thylakoid membrane (GO:0009535);	Cellular Component: chloroplast thylakoid lumen (GO:0009543);	Biological Process: chaperone-mediated protein folding (GO:0061077);	
gene-Cesc_015827	5	Molecular Function: GTP binding (GO:0005525);	Cellular Component: endosome (GO:0005768);	Cellular Component: plasma membrane (GO:0005886);	Biological Process: small GTPase mediated signal transduction (GO:0007264);	Biological Process: protein transport (GO:0015031);	
gene-Cesc_015828	1	Molecular Function: calcium ion binding (GO:0005509);	
gene-Cesc_015830	8	Molecular Function: transmembrane receptor protein serine/threonine kinase activity (GO:0004675);	Molecular Function: ATP binding (GO:0005524);	Cellular Component: nucleus (GO:0005634);	Cellular Component: cytosol (GO:0005829);	Cellular Component: plasma membrane (GO:0005886);	Biological Process: protein phosphorylation (GO:0006468);	Biological Process: cell surface receptor signaling pathway (GO:0007166);	Cellular Component: integral component of membrane (GO:0016021);	
gene-Cesc_015831	1	Molecular Function: enzyme inhibitor activity (GO:0004857);	
gene-Cesc_015832	7	Molecular Function: ATP binding (GO:0005524);	Biological Process: glycogen biosynthetic process (GO:0005978);	Molecular Function: glucose-1-phosphate adenylyltransferase activity (GO:0008878);	Cellular Component: chloroplast (GO:0009507);	Cellular Component: chloroplast stroma (GO:0009570);	Cellular Component: chloroplast envelope (GO:0009941);	Biological Process: starch biosynthetic process (GO:0019252);	
gene-Cesc_015833	6	Molecular Function: transporter activity (GO:0005215);	Cellular Component: plasma membrane (GO:0005886);	Biological Process: gibberellic acid homeostasis (GO:0010336);	Cellular Component: integral component of membrane (GO:0016021);	Biological Process: nitrate assimilation (GO:0042128);	Cellular Component: intracellular vesicle (GO:0097708);	
gene-Cesc_015836	2	Molecular Function: serine-type endopeptidase activity (GO:0004252);	Cellular Component: extracellular region (GO:0005576);	
gene-Cesc_015838	3	Molecular Function: ATP binding (GO:0005524);	Cellular Component: chloroplast (GO:0009507);	Biological Process: protein refolding (GO:0042026);	
gene-Cesc_015840	15	Molecular Function: microtubule motor activity (GO:0003777);	Molecular Function: ATP binding (GO:0005524);	Cellular Component: Golgi stack (GO:0005795);	Cellular Component: kinesin complex (GO:0005871);	Cellular Component: microtubule (GO:0005874);	Cellular Component: plasma membrane (GO:0005886);	Biological Process: microtubule-based movement (GO:0007018);	Biological Process: microtubule depolymerization (GO:0007019);	Cellular Component: secondary cell wall (GO:0009531);	Biological Process: plant-type secondary cell wall biogenesis (GO:0009834);	Biological Process: trichome morphogenesis (GO:0010090);	Biological Process: cell growth (GO:0016049);	Molecular Function: ATP hydrolysis activity (GO:0016887);	Biological Process: metaxylem development (GO:0090058);	Biological Process: regulation of cell wall organization or biogenesis (GO:1903338);	
gene-Cesc_015841	1	Cellular Component: integral component of membrane (GO:0016021);	
gene-Cesc_015844	10	Biological Process: cellular glucose homeostasis (GO:0001678);	Molecular Function: glucokinase activity (GO:0004340);	Molecular Function: ATP binding (GO:0005524);	Molecular Function: glucose binding (GO:0005536);	Cellular Component: mitochondrial outer membrane (GO:0005741);	Cellular Component: cytosol (GO:0005829);	Biological Process: glycolytic process (GO:0006096);	Molecular Function: fructokinase activity (GO:0008865);	Cellular Component: integral component of membrane (GO:0016021);	Molecular Function: mannokinase activity (GO:0019158);	
gene-Cesc_015846	5	Molecular Function: polygalacturonase activity (GO:0004650);	Cellular Component: extracellular region (GO:0005576);	Cellular Component: cell wall (GO:0005618);	Biological Process: carbohydrate metabolic process (GO:0005975);	Biological Process: cell wall organization (GO:0071555);	
gene-Cesc_015848	6	Cellular Component: plasma membrane (GO:0005886);	Biological Process: response to cold (GO:0009409);	Biological Process: response to water deprivation (GO:0009414);	Biological Process: response to salt stress (GO:0009651);	Biological Process: response to abscisic acid (GO:0009737);	Cellular Component: integral component of membrane (GO:0016021);	
gene-Cesc_015849	6	Molecular Function: tRNA binding (GO:0000049);	Molecular Function: phenylalanine-tRNA ligase activity (GO:0004826);	Molecular Function: ATP binding (GO:0005524);	Cellular Component: cytosol (GO:0005829);	Biological Process: phenylalanyl-tRNA aminoacylation (GO:0006432);	Cellular Component: phenylalanine-tRNA ligase complex (GO:0009328);	
gene-Cesc_015850	5	Molecular Function: L-tyrosine:2-oxoglutarate aminotransferase activity (GO:0004838);	Cellular Component: cytosol (GO:0005829);	Biological Process: tyrosine catabolic process (GO:0006572);	Biological Process: vitamin E biosynthetic process (GO:0010189);	Molecular Function: pyridoxal phosphate binding (GO:0030170);	
gene-Cesc_015853	8	Molecular Function: ubiquitin-protein transferase activity (GO:0004842);	Cellular Component: nucleus (GO:0005634);	Cellular Component: cytoplasm (GO:0005737);	Biological Process: protein ubiquitination (GO:0016567);	Biological Process: protein destabilization (GO:0031648);	Molecular Function: protein self-association (GO:0043621);	Biological Process: protein autoubiquitination (GO:0051865);	Biological Process: regulation of jasmonic acid mediated signaling pathway (GO:2000022);	
gene-Cesc_015854	1	Cellular Component: plasma membrane (GO:0005886);	
gene-Cesc_015855	6	Molecular Function: nucleotide binding (GO:0000166);	Biological Process: mRNA splicing, via spliceosome (GO:0000398);	Molecular Function: RNA binding (GO:0003723);	Cellular Component: nucleus (GO:0005634);	Cellular Component: spliceosomal complex (GO:0005681);	Cellular Component: nuclear speck (GO:0016607);	
gene-Cesc_015856	9	Molecular Function: DNA binding (GO:0003677);	Molecular Function: asparagine-tRNA ligase activity (GO:0004816);	Molecular Function: ATP binding (GO:0005524);	Cellular Component: mitochondrion (GO:0005739);	Cellular Component: cytosol (GO:0005829);	Biological Process: asparaginyl-tRNA aminoacylation (GO:0006421);	Cellular Component: chloroplast (GO:0009507);	Biological Process: embryo development ending in seed dormancy (GO:0009793);	Biological Process: response to cadmium ion (GO:0046686);	
gene-Cesc_015857	3	Biological Process: pseudouridine synthesis (GO:0001522);	Molecular Function: RNA binding (GO:0003723);	Molecular Function: pseudouridine synthase activity (GO:0009982);	
gene-Cesc_015858	2	Biological Process: protein ubiquitination (GO:0016567);	Cellular Component: Cul3-RING ubiquitin ligase complex (GO:0031463);	
gene-Cesc_015859	5	Molecular Function: copper ion binding (GO:0005507);	Molecular Function: oxidoreductase activity, acting on metal ions (GO:0016722);	Biological Process: lignin catabolic process (GO:0046274);	Cellular Component: apoplast (GO:0048046);	Molecular Function: hydroquinone:oxygen oxidoreductase activity (GO:0052716);	
gene-Cesc_015862	6	Molecular Function: aspartate carbamoyltransferase activity (GO:0004070);	Biological Process: 'de novo' pyrimidine nucleobase biosynthetic process (GO:0006207);	Biological Process: cellular amino acid metabolic process (GO:0006520);	Cellular Component: chloroplast (GO:0009507);	Molecular Function: amino acid binding (GO:0016597);	Biological Process: 'de novo' UMP biosynthetic process (GO:0044205);	
gene-Cesc_015863	2	Molecular Function: ubiquitin-protein transferase activity (GO:0004842);	Biological Process: SCF-dependent proteasomal ubiquitin-dependent protein catabolic process (GO:0031146);	
gene-Cesc_015865	4	Molecular Function: ATP binding (GO:0005524);	Cellular Component: plasma membrane (GO:0005886);	Cellular Component: integral component of membrane (GO:0016021);	Molecular Function: ATPase-coupled transmembrane transporter activity (GO:0042626);	
gene-Cesc_015866	19	Molecular Function: DNA binding (GO:0003677);	Molecular Function: RNA binding (GO:0003723);	Molecular Function: mRNA binding (GO:0003729);	Molecular Function: endonuclease activity (GO:0004519);	Molecular Function: endoribonuclease activity (GO:0004521);	Molecular Function: calmodulin binding (GO:0005516);	Cellular Component: nucleus (GO:0005634);	Cellular Component: cytoplasm (GO:0005737);	Cellular Component: mRNA cleavage and polyadenylation specificity factor complex (GO:0005847);	Biological Process: mRNA polyadenylation (GO:0006378);	Biological Process: RNA processing (GO:0006396);	Biological Process: response to oxidative stress (GO:0006979);	Biological Process: plant-type hypersensitive response (GO:0009626);	Biological Process: mRNA 3'-end processing (GO:0031124);	Biological Process: positive regulation of plant-type hypersensitive response (GO:0034052);	Biological Process: positive regulation of programmed cell death (GO:0043068);	Molecular Function: metal ion binding (GO:0046872);	Biological Process: regulation of mRNA polyadenylation (GO:1900363);	Biological Process: regulation of salicylic acid mediated signaling pathway (GO:2000031);	
gene-Cesc_015868	3	Molecular Function: ATP binding (GO:0005524);	Biological Process: defense response (GO:0006952);	Molecular Function: ADP binding (GO:0043531);	
gene-Cesc_015869	5	Molecular Function: ATP binding (GO:0005524);	Cellular Component: plasma membrane (GO:0005886);	Biological Process: signal transduction (GO:0007165);	Biological Process: plant-type hypersensitive response (GO:0009626);	Molecular Function: ADP binding (GO:0043531);	
gene-Cesc_015870	3	Molecular Function: ATP binding (GO:0005524);	Biological Process: defense response (GO:0006952);	Molecular Function: ADP binding (GO:0043531);	
gene-Cesc_015871	1	Molecular Function: zinc ion binding (GO:0008270);	
gene-Cesc_015872	3	Molecular Function: DNA binding (GO:0003677);	Cellular Component: nucleus (GO:0005634);	Molecular Function: metal ion binding (GO:0046872);	
gene-Cesc_015873	7	Molecular Function: zinc ion transmembrane transporter activity (GO:0005385);	Cellular Component: plasma membrane (GO:0005886);	Biological Process: iron ion transport (GO:0006826);	Biological Process: zinc ion transport (GO:0006829);	Biological Process: cadmium ion transport (GO:0015691);	Cellular Component: integral component of membrane (GO:0016021);	Biological Process: iron ion homeostasis (GO:0055072);	
gene-Cesc_015874	5	Biological Process: protein polyubiquitination (GO:0000209);	Molecular Function: ATP binding (GO:0005524);	Cellular Component: cytoplasm (GO:0005737);	Molecular Function: ubiquitin protein ligase binding (GO:0031625);	Molecular Function: ubiquitin protein ligase activity (GO:0061630);	
gene-Cesc_015875	5	Biological Process: riboflavin biosynthetic process (GO:0009231);	Cellular Component: riboflavin synthase complex (GO:0009349);	Cellular Component: chloroplast (GO:0009507);	Cellular Component: chloroplast stroma (GO:0009570);	Molecular Function: transferase activity (GO:0016740);	
gene-Cesc_015876	7	Cellular Component: cytoplasm (GO:0005737);	Biological Process: polyamine biosynthetic process (GO:0006596);	Biological Process: auxin polar transport (GO:0009926);	Biological Process: phloem or xylem histogenesis (GO:0010087);	Molecular Function: thermospermine synthase activity (GO:0010487);	Molecular Function: spermine synthase activity (GO:0016768);	Biological Process: xylem vessel member cell differentiation (GO:0048759);	
gene-Cesc_015878	4	Molecular Function: zinc ion binding (GO:0008270);	Cellular Component: integral component of membrane (GO:0016021);	Biological Process: proteasome-mediated ubiquitin-dependent protein catabolic process (GO:0043161);	Molecular Function: ubiquitin protein ligase activity (GO:0061630);	
gene-Cesc_015879	8	Molecular Function: transporter activity (GO:0005215);	Cellular Component: nucleus (GO:0005634);	Cellular Component: cytosol (GO:0005829);	Cellular Component: plasma membrane (GO:0005886);	Biological Process: cell cycle (GO:0007049);	Molecular Function: lipid binding (GO:0008289);	Cellular Component: integral component of membrane (GO:0016021);	Biological Process: cell division (GO:0051301);	
gene-Cesc_015880	4	Molecular Function: gamma-glutamylcyclotransferase activity (GO:0003839);	Cellular Component: cytoplasm (GO:0005737);	Cellular Component: cytosol (GO:0005829);	Biological Process: glutathione catabolic process (GO:0006751);	
gene-Cesc_015882	5	Molecular Function: ATP binding (GO:0005524);	Cellular Component: plasma membrane (GO:0005886);	Biological Process: defense response (GO:0006952);	Biological Process: signal transduction (GO:0007165);	Molecular Function: ADP binding (GO:0043531);	
gene-Cesc_015885	7	Molecular Function: RNA polymerase II transcription regulatory region sequence-specific DNA binding (GO:0000977);	Molecular Function: DNA-binding transcription factor activity (GO:0003700);	Cellular Component: nucleus (GO:0005634);	Biological Process: transcription, DNA-templated (GO:0006351);	Biological Process: regulation of transcription by RNA polymerase II (GO:0006357);	Biological Process: post-embryonic development (GO:0009791);	Molecular Function: metal ion binding (GO:0046872);	
gene-Cesc_015886	5	Molecular Function: calcium ion binding (GO:0005509);	Cellular Component: chloroplast (GO:0009507);	Cellular Component: photosystem II oxygen evolving complex (GO:0009654);	Biological Process: photosynthesis (GO:0015979);	Cellular Component: extrinsic component of membrane (GO:0019898);	
gene-Cesc_015887	5	Molecular Function: ATP binding (GO:0005524);	Cellular Component: plasma membrane (GO:0005886);	Biological Process: signal transduction (GO:0007165);	Biological Process: plant-type hypersensitive response (GO:0009626);	Molecular Function: ADP binding (GO:0043531);	
gene-Cesc_015888	6	Cellular Component: nucleus (GO:0005634);	Cellular Component: cytoplasm (GO:0005737);	Cellular Component: mitochondrion (GO:0005739);	Biological Process: nucleoside catabolic process (GO:0009164);	Molecular Function: hydrolase activity, acting on acid anhydrides, in phosphorus-containing anhydrides (GO:0016818);	Molecular Function: metal ion binding (GO:0046872);	
gene-Cesc_015889	1	Biological Process: regulation of transcription, DNA-templated (GO:0006355);	
gene-Cesc_015890	5	Molecular Function: ATP binding (GO:0005524);	Cellular Component: plasma membrane (GO:0005886);	Biological Process: signal transduction (GO:0007165);	Biological Process: plant-type hypersensitive response (GO:0009626);	Molecular Function: ADP binding (GO:0043531);	
gene-Cesc_015892	5	Molecular Function: DNA binding (GO:0003677);	Molecular Function: DNA-binding transcription factor activity (GO:0003700);	Cellular Component: nucleus (GO:0005634);	Biological Process: transcription, DNA-templated (GO:0006351);	Biological Process: leaf morphogenesis (GO:0009965);	
gene-Cesc_015893	2	Cellular Component: plasma membrane (GO:0005886);	Cellular Component: integral component of membrane (GO:0016021);	
gene-Cesc_015894	8	Cellular Component: cytoplasm (GO:0005737);	Cellular Component: cytosol (GO:0005829);	Biological Process: lignin biosynthetic process (GO:0009809);	Biological Process: positive regulation of flavonoid biosynthetic process (GO:0009963);	Biological Process: auxin homeostasis (GO:0010252);	Cellular Component: membrane (GO:0016020);	Molecular Function: shikimate O-hydroxycinnamoyltransferase activity (GO:0047172);	Molecular Function: quinate O-hydroxycinnamoyltransferase activity (GO:0047205);	
gene-Cesc_015898	1	Molecular Function: enzyme inhibitor activity (GO:0004857);	
gene-Cesc_015901	2	Cellular Component: mitochondrion (GO:0005739);	Biological Process: mitochondrial mRNA modification (GO:0080156);	
gene-Cesc_015912	9	Molecular Function: cyclin-dependent protein serine/threonine kinase activity (GO:0004693);	Molecular Function: ATP binding (GO:0005524);	Cellular Component: cytoplasm (GO:0005737);	Biological Process: protein phosphorylation (GO:0006468);	Biological Process: cell cycle (GO:0007049);	Molecular Function: RNA polymerase II CTD heptapeptide repeat kinase activity (GO:0008353);	Biological Process: positive regulation of transcription by RNA polymerase II (GO:0045944);	Biological Process: cell division (GO:0051301);	Cellular Component: transcription factor TFIIK complex (GO:0070985);	
gene-Cesc_015918	8	Molecular Function: catalytic activity (GO:0003824);	Biological Process: carbohydrate metabolic process (GO:0005975);	Cellular Component: chloroplast (GO:0009507);	Cellular Component: chloroplast thylakoid membrane (GO:0009535);	Biological Process: photosynthetic electron transport in photosystem I (GO:0009773);	Biological Process: positive regulation of gene expression (GO:0010628);	Cellular Component: membrane (GO:0016020);	Molecular Function: carbohydrate binding (GO:0030246);	
gene-Cesc_015919	8	Molecular Function: damaged DNA binding (GO:0003684);	Cellular Component: nucleus (GO:0005634);	Cellular Component: cytoplasm (GO:0005737);	Biological Process: nucleotide-excision repair (GO:0006289);	Molecular Function: polyubiquitin modification-dependent protein binding (GO:0031593);	Molecular Function: ubiquitin binding (GO:0043130);	Biological Process: proteasome-mediated ubiquitin-dependent protein catabolic process (GO:0043161);	Molecular Function: proteasome binding (GO:0070628);	
gene-Cesc_015920	7	Molecular Function: P-type divalent copper transporter activity (GO:0004008);	Molecular Function: copper ion transmembrane transporter activity (GO:0005375);	Molecular Function: ATP binding (GO:0005524);	Biological Process: copper ion transport (GO:0006825);	Cellular Component: chloroplast thylakoid membrane (GO:0009535);	Cellular Component: integral component of membrane (GO:0016021);	Molecular Function: metal ion binding (GO:0046872);	
gene-Cesc_015921	6	Cellular Component: plasma membrane (GO:0005886);	Molecular Function: amino acid transmembrane transporter activity (GO:0015171);	Cellular Component: integral component of membrane (GO:0016021);	Biological Process: amino acid export across plasma membrane (GO:0032973);	Biological Process: amino acid import (GO:0043090);	Biological Process: amino acid homeostasis (GO:0080144);	
gene-Cesc_015922	3	Molecular Function: cysteine-type endopeptidase activity (GO:0004197);	Cellular Component: chloroplast (GO:0009507);	Biological Process: positive regulation of programmed cell death (GO:0043068);	
gene-Cesc_015923	19	Cellular Component: ubiquitin ligase complex (GO:0000151);	Biological Process: protein polyubiquitination (GO:0000209);	Cellular Component: nucleus (GO:0005634);	Cellular Component: cytosol (GO:0005829);	Biological Process: DNA repair (GO:0006281);	Biological Process: photomorphogenesis (GO:0009640);	Biological Process: abscisic acid-activated signaling pathway (GO:0009738);	Biological Process: hormone-mediated signaling pathway (GO:0009755);	Biological Process: flower development (GO:0009908);	Biological Process: negative regulation of photomorphogenesis (GO:0010100);	Biological Process: fruit development (GO:0010154);	Biological Process: sugar mediated signaling pathway (GO:0010182);	Molecular Function: ubiquitin protein ligase binding (GO:0031625);	Biological Process: ubiquitin-dependent protein catabolic process (GO:0042787);	Biological Process: leaf development (GO:0048366);	Biological Process: shoot system development (GO:0048367);	Biological Process: short-day photoperiodism, flowering (GO:0048575);	Biological Process: cotyledon development (GO:0048825);	Cellular Component: Cul4-RING E3 ubiquitin ligase complex (GO:0080008);	
gene-Cesc_015924	2	Molecular Function: protein serine/threonine phosphatase activity (GO:0004722);	Molecular Function: metal ion binding (GO:0046872);	
gene-Cesc_015925	2	Biological Process: carbohydrate metabolic process (GO:0005975);	Molecular Function: mannosylglycoprotein endo-beta-mannosidase activity (GO:0033947);	
gene-Cesc_015926	8	Molecular Function: glycerol-3-phosphate O-acyltransferase activity (GO:0004366);	Biological Process: cutin biosynthetic process (GO:0010143);	Cellular Component: membrane (GO:0016020);	Cellular Component: integral component of membrane (GO:0016021);	Biological Process: CDP-diacylglycerol biosynthetic process (GO:0016024);	Biological Process: dephosphorylation (GO:0016311);	Molecular Function: phosphatase activity (GO:0016791);	Molecular Function: glycerol-3-phosphate 2-O-acyltransferase activity (GO:0090447);	
gene-Cesc_015927	3	Molecular Function: superoxide dismutase activity (GO:0004784);	Cellular Component: cytoplasm (GO:0005737);	Molecular Function: metal ion binding (GO:0046872);	
gene-Cesc_015928	8	Molecular Function: DNA-binding transcription factor activity, RNA polymerase II-specific (GO:0000981);	Molecular Function: DNA-binding transcription factor activity (GO:0003700);	Cellular Component: nucleus (GO:0005634);	Cellular Component: nucleolus (GO:0005730);	Biological Process: transcription, DNA-templated (GO:0006351);	Biological Process: regulation of transcription, DNA-templated (GO:0006355);	Cellular Component: mediator complex (GO:0016592);	Molecular Function: sequence-specific DNA binding (GO:0043565);	
gene-Cesc_015929	1	Molecular Function: peptide-N4-(N-acetyl-beta-glucosaminyl)asparagine amidase activity (GO:0000224);	
gene-Cesc_015930	4	Cellular Component: nucleus (GO:0005634);	Molecular Function: identical protein binding (GO:0042802);	Biological Process: positive regulation of DNA binding (GO:0043388);	Molecular Function: unfolded protein binding (GO:0051082);	
gene-Cesc_015931	10	Molecular Function: ATP binding (GO:0005524);	Cellular Component: nucleus (GO:0005634);	Cellular Component: nucleolus (GO:0005730);	Cellular Component: cytosol (GO:0005829);	Cellular Component: chloroplast (GO:0009507);	Biological Process: flower development (GO:0009908);	Biological Process: cell differentiation (GO:0030154);	Molecular Function: 5'-3' DNA helicase activity (GO:0043141);	Biological Process: meristem development (GO:0048507);	Biological Process: regulation of defense response to fungus (GO:2000072);	
gene-Cesc_015932	6	Molecular Function: DNA binding (GO:0003677);	Molecular Function: DNA-binding transcription factor activity (GO:0003700);	Cellular Component: nucleus (GO:0005634);	Biological Process: flower development (GO:0009908);	Biological Process: vegetative to reproductive phase transition of meristem (GO:0010228);	Biological Process: cell differentiation (GO:0030154);	
gene-Cesc_015933	8	Cellular Component: endosome (GO:0005768);	Cellular Component: Golgi apparatus (GO:0005794);	Cellular Component: trans-Golgi network (GO:0005802);	Biological Process: protein glycosylation (GO:0006486);	Molecular Function: fucosyltransferase activity (GO:0008417);	Cellular Component: integral component of membrane (GO:0016021);	Cellular Component: Golgi cisterna membrane (GO:0032580);	Biological Process: cell wall organization (GO:0071555);	
gene-Cesc_015934	11	Molecular Function: methenyltetrahydrofolate cyclohydrolase activity (GO:0004477);	Molecular Function: methylenetetrahydrofolate dehydrogenase (NADP+) activity (GO:0004488);	Cellular Component: cytoplasm (GO:0005737);	Cellular Component: cytosol (GO:0005829);	Biological Process: one-carbon metabolic process (GO:0006730);	Biological Process: folic acid-containing compound biosynthetic process (GO:0009396);	Cellular Component: chloroplast (GO:0009507);	Biological Process: photorespiration (GO:0009853);	Biological Process: tetrahydrofolate interconversion (GO:0035999);	Biological Process: regulation of DNA methylation (GO:0044030);	Biological Process: tetrahydrofolate metabolic process (GO:0046653);	
gene-Cesc_015936	5	Molecular Function: mRNA binding (GO:0003729);	Molecular Function: structural constituent of ribosome (GO:0003735);	Cellular Component: plasma membrane (GO:0005886);	Biological Process: translation (GO:0006412);	Cellular Component: cytosolic large ribosomal subunit (GO:0022625);	
gene-Cesc_015939	2	Cellular Component: ribosome (GO:0005840);	Biological Process: ribosome biogenesis (GO:0042254);	
gene-Cesc_015940	3	Molecular Function: 1-acylglycerol-3-phosphate O-acyltransferase activity (GO:0003841);	Cellular Component: integral component of membrane (GO:0016021);	Biological Process: CDP-diacylglycerol biosynthetic process (GO:0016024);	
gene-Cesc_015941	2	Cellular Component: plasma membrane (GO:0005886);	Biological Process: abscisic acid-activated signaling pathway (GO:0009738);	
gene-Cesc_015944	6	Cellular Component: proteasome complex (GO:0000502);	Molecular Function: ATP binding (GO:0005524);	Cellular Component: nucleus (GO:0005634);	Cellular Component: cytoplasm (GO:0005737);	Molecular Function: hydrolase activity (GO:0016787);	Biological Process: protein catabolic process (GO:0030163);	
gene-Cesc_015946	5	Molecular Function: DNA-binding transcription factor activity (GO:0003700);	Cellular Component: nucleus (GO:0005634);	Cellular Component: cytoplasm (GO:0005737);	Biological Process: transcription, DNA-templated (GO:0006351);	Molecular Function: sequence-specific DNA binding (GO:0043565);	
gene-Cesc_015947	8	Molecular Function: core promoter sequence-specific DNA binding (GO:0001046);	Molecular Function: DNA-binding transcription activator activity, RNA polymerase II-specific (GO:0001228);	Molecular Function: DNA-binding transcription factor activity (GO:0003700);	Cellular Component: nucleus (GO:0005634);	Biological Process: regulation of transcription, DNA-templated (GO:0006355);	Biological Process: transcription by RNA polymerase II (GO:0006366);	Biological Process: root hair cell differentiation (GO:0048765);	Biological Process: root hair cell development (GO:0080147);	
gene-Cesc_015949	4	Cellular Component: plasma membrane (GO:0005886);	Biological Process: auxin-activated signaling pathway (GO:0009734);	Biological Process: positive regulation of auxin mediated signaling pathway (GO:0010929);	Biological Process: auxin transport (GO:0060918);	
gene-Cesc_015951	3	Molecular Function: DNA binding (GO:0003677);	Cellular Component: U12-type spliceosomal complex (GO:0005689);	Molecular Function: zinc ion binding (GO:0008270);	
gene-Cesc_015952	5	Molecular Function: structural constituent of ribosome (GO:0003735);	Cellular Component: ribosome (GO:0005840);	Biological Process: translation (GO:0006412);	Cellular Component: chloroplast (GO:0009507);	Molecular Function: rRNA binding (GO:0019843);	
gene-Cesc_015953	6	Molecular Function: ubiquitin-protein transferase activity (GO:0004842);	Cellular Component: nucleus (GO:0005634);	Biological Process: red, far-red light phototransduction (GO:0009585);	Biological Process: regulation of photomorphogenesis (GO:0010099);	Biological Process: leaf development (GO:0048366);	Biological Process: photoperiodism, flowering (GO:0048573);	
gene-Cesc_015954	10	Molecular Function: DNA binding (GO:0003677);	Molecular Function: DNA-binding transcription factor activity (GO:0003700);	Cellular Component: nucleus (GO:0005634);	Biological Process: transcription, DNA-templated (GO:0006351);	Biological Process: response to salt stress (GO:0009651);	Biological Process: response to abscisic acid (GO:0009737);	Biological Process: xylem development (GO:0010089);	Biological Process: leaf senescence (GO:0010150);	Biological Process: viral process (GO:0016032);	Biological Process: negative regulation of transcription, DNA-templated (GO:0045892);	
gene-Cesc_015955	7	Cellular Component: chloroplast (GO:0009507);	Biological Process: chloroplast-nucleus signaling pathway (GO:0010019);	Biological Process: chlorophyll biosynthetic process (GO:0015995);	Molecular Function: enzyme binding (GO:0019899);	Cellular Component: chloroplast membrane (GO:0031969);	Biological Process: positive regulation of catalytic activity (GO:0043085);	Molecular Function: tetrapyrrole binding (GO:0046906);	
gene-Cesc_015956	4	Cellular Component: nucleus (GO:0005634);	Cellular Component: cytoplasm (GO:0005737);	Molecular Function: glycolipid transfer activity (GO:0017089);	Molecular Function: glycolipid binding (GO:0051861);	
gene-Cesc_015957	6	Molecular Function: DNA-binding transcription factor activity (GO:0003700);	Cellular Component: nucleus (GO:0005634);	Biological Process: transcription, DNA-templated (GO:0006351);	Molecular Function: sequence-specific DNA binding (GO:0043565);	Molecular Function: transcription cis-regulatory region binding (GO:0044212);	Biological Process: negative regulation of transcription, DNA-templated (GO:0045892);	
gene-Cesc_015964	5	Molecular Function: nucleic acid binding (GO:0003676);	Cellular Component: nucleus (GO:0005634);	Cellular Component: cytoplasm (GO:0005737);	Molecular Function: 3'-5' exonuclease activity (GO:0008408);	Molecular Function: metal ion binding (GO:0046872);	
gene-Cesc_015965	9	Cellular Component: mitochondrion (GO:0005739);	Cellular Component: mitochondrial inner membrane (GO:0005743);	Cellular Component: vacuolar membrane (GO:0005774);	Cellular Component: plasmodesma (GO:0009506);	Cellular Component: chloroplast (GO:0009507);	Biological Process: photorespiration (GO:0009853);	Cellular Component: integral component of membrane (GO:0016021);	Molecular Function: oxidative phosphorylation uncoupler activity (GO:0017077);	Biological Process: mitochondrial transmembrane transport (GO:1990542);	
gene-Cesc_015968	1	Cellular Component: integral component of membrane (GO:0016021);	
gene-Cesc_015969	9	Molecular Function: iron ion binding (GO:0005506);	Cellular Component: endoplasmic reticulum (GO:0005783);	Cellular Component: endoplasmic reticulum membrane (GO:0005789);	Cellular Component: Golgi apparatus (GO:0005794);	Biological Process: fatty acid biosynthetic process (GO:0006633);	Biological Process: photomorphogenesis (GO:0009640);	Cellular Component: integral component of membrane (GO:0016021);	Molecular Function: sphingolipid delta-4 desaturase activity (GO:0042284);	Biological Process: sphingoid biosynthetic process (GO:0046520);	
gene-Cesc_015971	4	Cellular Component: cytosol (GO:0005829);	Biological Process: ubiquitin-dependent protein catabolic process (GO:0006511);	Biological Process: protein deubiquitination (GO:0016579);	Molecular Function: cysteine-type deubiquitinase activity (GO:0036459);	
gene-Cesc_015975	5	Molecular Function: triglyceride lipase activity (GO:0004806);	Molecular Function: phospholipase A1 activity (GO:0008970);	Cellular Component: chloroplast (GO:0009507);	Biological Process: lipid catabolic process (GO:0016042);	Molecular Function: galactolipase activity (GO:0047714);	
gene-Cesc_015976	8	Molecular Function: nucleic acid binding (GO:0003676);	Molecular Function: RNA helicase activity (GO:0004004);	Molecular Function: ATP binding (GO:0005524);	Cellular Component: nucleolus (GO:0005730);	Cellular Component: cytoplasm (GO:0005737);	Biological Process: RNA processing (GO:0006396);	Molecular Function: zinc ion binding (GO:0008270);	Cellular Component: chloroplast (GO:0009507);	
gene-Cesc_015977	5	Molecular Function: aspartic-type endopeptidase activity (GO:0004190);	Cellular Component: vacuole (GO:0005773);	Biological Process: proteolysis (GO:0006508);	Biological Process: lipid metabolic process (GO:0006629);	Biological Process: protein catabolic process (GO:0030163);	
gene-Cesc_015978	4	Biological Process: response to toxic substance (GO:0009636);	Molecular Function: xenobiotic transmembrane transporter activity (GO:0015238);	Molecular Function: antiporter activity (GO:0015297);	Cellular Component: integral component of membrane (GO:0016021);	
gene-Cesc_015979	9	Molecular Function: dihydrolipoyllysine-residue acetyltransferase activity (GO:0004742);	Biological Process: acetyl-CoA biosynthetic process from pyruvate (GO:0006086);	Biological Process: glycolytic process (GO:0006096);	Cellular Component: chloroplast (GO:0009507);	Cellular Component: chloroplast thylakoid (GO:0009534);	Cellular Component: chloroplast stroma (GO:0009570);	Cellular Component: chloroplast envelope (GO:0009941);	Cellular Component: membrane (GO:0016020);	Cellular Component: cytosolic ribosome (GO:0022626);	
gene-Cesc_015981	16	Cellular Component: intracellular anatomical structure (GO:0005622);	Biological Process: Mo-molybdopterin cofactor biosynthetic process (GO:0006777);	Molecular Function: Mo-molybdopterin cofactor sulfurase activity (GO:0008265);	Molecular Function: selenocysteine lyase activity (GO:0009000);	Biological Process: response to heat (GO:0009408);	Biological Process: response to cold (GO:0009409);	Biological Process: response to salt stress (GO:0009651);	Biological Process: abscisic acid biosynthetic process (GO:0009688);	Biological Process: auxin-activated signaling pathway (GO:0009734);	Biological Process: stomatal movement (GO:0010118);	Biological Process: molybdenum incorporation into molybdenum-molybdopterin complex (GO:0018315);	Molecular Function: molybdenum ion binding (GO:0030151);	Molecular Function: pyridoxal phosphate binding (GO:0030170);	Biological Process: defense response to bacterium (GO:0042742);	Biological Process: protein import into chloroplast stroma (GO:0045037);	Molecular Function: molybdenum cofactor sulfurtransferase activity (GO:0102867);	
gene-Cesc_015982	6	Molecular Function: GTPase activity (GO:0003924);	Molecular Function: structural constituent of cytoskeleton (GO:0005200);	Molecular Function: GTP binding (GO:0005525);	Cellular Component: cytoplasm (GO:0005737);	Cellular Component: microtubule (GO:0005874);	Biological Process: microtubule-based process (GO:0007017);	
gene-Cesc_015983	3	Molecular Function: alpha-1,4-glucosidase activity (GO:0004558);	Molecular Function: carbohydrate binding (GO:0030246);	Molecular Function: maltose alpha-glucosidase activity (GO:0032450);	
gene-Cesc_015984	12	Cellular Component: phagophore assembly site (GO:0000407);	Cellular Component: autophagosome membrane (GO:0000421);	Biological Process: autophagy of mitochondrion (GO:0000422);	Cellular Component: autophagosome (GO:0005776);	Biological Process: autophagy (GO:0006914);	Biological Process: protein transport (GO:0015031);	Cellular Component: integral component of membrane (GO:0016021);	Cellular Component: cytoplasmic vesicle (GO:0031410);	Biological Process: protein localization to phagophore assembly site (GO:0034497);	Biological Process: piecemeal microautophagy of the nucleus (GO:0034727);	Biological Process: late nucleophagy (GO:0044805);	Biological Process: defense response to fungus (GO:0050832);	
gene-Cesc_015985	4	Cellular Component: cytoplasm (GO:0005737);	Cellular Component: proteasome regulatory particle, lid subcomplex (GO:0008541);	Cellular Component: nuclear proteasome complex (GO:0031595);	Biological Process: proteasome-mediated ubiquitin-dependent protein catabolic process (GO:0043161);	
gene-Cesc_015986	5	Cellular Component: cytoplasm (GO:0005737);	Cellular Component: endoplasmic reticulum membrane (GO:0005789);	Molecular Function: S-adenosylmethionine-dependent methyltransferase activity (GO:0008757);	Cellular Component: integral component of membrane (GO:0016021);	Biological Process: methylation (GO:0032259);	
gene-Cesc_015987	9	Molecular Function: nucleotide binding (GO:0000166);	Molecular Function: RNA binding (GO:0003723);	Molecular Function: RNA-directed 5'-3' RNA polymerase activity (GO:0003968);	Biological Process: defense response (GO:0006952);	Biological Process: response to virus (GO:0009615);	Biological Process: response to salicylic acid (GO:0009751);	Biological Process: wax biosynthetic process (GO:0010025);	Biological Process: production of siRNA involved in post-transcriptional gene silencing by RNA (GO:0030422);	Biological Process: positive regulation of post-transcriptional gene silencing (GO:0060148);	
gene-Cesc_015988	15	Molecular Function: ATP binding (GO:0005524);	Cellular Component: nucleus (GO:0005634);	Cellular Component: cytoplasm (GO:0005737);	Cellular Component: multivesicular body (GO:0005771);	Biological Process: endosome organization (GO:0007032);	Biological Process: vacuole organization (GO:0007033);	Biological Process: cell cycle (GO:0007049);	Cellular Component: plasmodesma (GO:0009506);	Biological Process: trichome branching (GO:0010091);	Biological Process: protein transport (GO:0015031);	Biological Process: vesicle-mediated transport (GO:0016192);	Molecular Function: hydrolase activity (GO:0016787);	Cellular Component: multivesicular body membrane (GO:0032585);	Biological Process: potassium ion homeostasis (GO:0055075);	Biological Process: sodium ion homeostasis (GO:0055078);	
gene-Cesc_015989	4	Molecular Function: guanyl-nucleotide exchange factor activity (GO:0005085);	Cellular Component: late endosome (GO:0005770);	Biological Process: vesicle-mediated transport (GO:0016192);	Cellular Component: vesicle (GO:0031982);	
gene-Cesc_015991	6	Cellular Component: cytosol (GO:0005829);	Biological Process: inosine catabolic process (GO:0006148);	Biological Process: leaf senescence (GO:0010150);	Molecular Function: UDP-glucosyltransferase activity (GO:0035251);	Molecular Function: uridine nucleosidase activity (GO:0045437);	Molecular Function: inosine nucleosidase activity (GO:0047724);	
gene-Cesc_015992	2	Biological Process: carbohydrate metabolic process (GO:0005975);	Molecular Function: licheninase activity (GO:0042972);	
gene-Cesc_015993	4	Molecular Function: DNA binding (GO:0003677);	Molecular Function: DNA-binding transcription factor activity (GO:0003700);	Biological Process: transcription, DNA-templated (GO:0006351);	Cellular Component: CCAAT-binding factor complex (GO:0016602);	
gene-Cesc_015995	5	Molecular Function: DNA binding (GO:0003677);	Cellular Component: nucleus (GO:0005634);	Cellular Component: vacuole (GO:0005773);	Biological Process: transcription, DNA-templated (GO:0006351);	Biological Process: regulation of transcription, DNA-templated (GO:0006355);	
gene-Cesc_015997	3	Cellular Component: cytosol (GO:0005829);	Biological Process: carbohydrate metabolic process (GO:0005975);	Molecular Function: phosphatase activity (GO:0016791);	
gene-Cesc_015998	2	Molecular Function: electron transfer activity (GO:0009055);	Molecular Function: metal ion binding (GO:0046872);	
gene-Cesc_015999	6	Cellular Component: cytosol (GO:0005829);	Biological Process: ubiquitin-dependent protein catabolic process (GO:0006511);	Biological Process: multicellular organism development (GO:0007275);	Cellular Component: COP9 signalosome (GO:0008180);	Biological Process: red, far-red light phototransduction (GO:0009585);	Biological Process: positive regulation of G2/M transition of mitotic cell cycle (GO:0010971);	
gene-Cesc_016000	3	Molecular Function: glutathione transferase activity (GO:0004364);	Cellular Component: cytoplasm (GO:0005737);	Biological Process: aromatic amino acid family metabolic process (GO:0009072);	
gene-Cesc_016001	4	Cellular Component: chloroplast (GO:0009507);	Cellular Component: chloroplast stroma (GO:0009570);	Biological Process: isopentenyl diphosphate biosynthetic process, methylerythritol 4-phosphate pathway (GO:0019288);	Molecular Function: 2-C-methyl-D-erythritol 4-phosphate cytidylyltransferase activity (GO:0050518);	
gene-Cesc_016002	4	Molecular Function: ATP binding (GO:0005524);	Cellular Component: cytoplasm (GO:0005737);	Biological Process: transport (GO:0006810);	Molecular Function: ATP hydrolysis activity (GO:0016887);	
gene-Cesc_016003	8	Molecular Function: DNA-binding transcription factor activity (GO:0003700);	Cellular Component: nucleus (GO:0005634);	Biological Process: regulation of transcription, DNA-templated (GO:0006355);	Biological Process: abscisic acid-activated signaling pathway (GO:0009738);	Biological Process: glucosinolate metabolic process (GO:0019760);	Molecular Function: sequence-specific DNA binding (GO:0043565);	Molecular Function: transcription cis-regulatory region binding (GO:0044212);	Molecular Function: metal ion binding (GO:0046872);	
gene-Cesc_016006	3	Molecular Function: ATP binding (GO:0005524);	Biological Process: defense response (GO:0006952);	Molecular Function: ADP binding (GO:0043531);	
gene-Cesc_016008	12	Molecular Function: DNA binding (GO:0003677);	Molecular Function: DNA-binding transcription factor activity (GO:0003700);	Cellular Component: nucleus (GO:0005634);	Biological Process: transcription, DNA-templated (GO:0006351);	Biological Process: regulation of transcription, DNA-templated (GO:0006355);	Biological Process: response to blue light (GO:0009637);	Biological Process: leaf morphogenesis (GO:0009965);	Biological Process: cell differentiation (GO:0030154);	Biological Process: positive regulation of development, heterochronic (GO:0045962);	Biological Process: leaf development (GO:0048366);	Biological Process: positive regulation of nucleic acid-templated transcription (GO:1903508);	Biological Process: positive regulation of photomorphogenesis (GO:2000306);	
gene-Cesc_016009	6	Molecular Function: DNA-binding transcription factor activity (GO:0003700);	Cellular Component: nucleus (GO:0005634);	Cellular Component: cytoplasm (GO:0005737);	Biological Process: transcription, DNA-templated (GO:0006351);	Biological Process: asymmetric cell division (GO:0008356);	Molecular Function: sequence-specific DNA binding (GO:0043565);	
gene-Cesc_016010	1	Molecular Function: zerumbone synthase activity (GO:0102069);	
gene-Cesc_016014	4	Molecular Function: DNA binding (GO:0003677);	Cellular Component: nucleus (GO:0005634);	Biological Process: DNA repair (GO:0006281);	Molecular Function: hydrolase activity (GO:0016787);	
gene-Cesc_016016	8	Molecular Function: hydrolase activity, hydrolyzing O-glycosyl compounds (GO:0004553);	Cellular Component: plasma membrane (GO:0005886);	Biological Process: carbohydrate metabolic process (GO:0005975);	Biological Process: defense response (GO:0006952);	Molecular Function: polysaccharide binding (GO:0030247);	Cellular Component: anchored component of membrane (GO:0031225);	Molecular Function: glucan endo-1,3-beta-D-glucosidase activity (GO:0042973);	Cellular Component: anchored component of plasma membrane (GO:0046658);	
gene-Cesc_016017	7	Biological Process: transport (GO:0006810);	Cellular Component: chloroplast (GO:0009507);	Cellular Component: chloroplast thylakoid membrane (GO:0009535);	Cellular Component: NAD(P)H dehydrogenase complex (plastoquinone) (GO:0010598);	Cellular Component: integral component of membrane (GO:0016021);	Molecular Function: oxidoreductase activity (GO:0016491);	Molecular Function: quinone binding (GO:0048038);	
gene-Cesc_016018	12	Cellular Component: cytosol (GO:0005829);	Biological Process: inositol metabolic process (GO:0006020);	Biological Process: inositol biosynthetic process (GO:0006021);	Biological Process: signal transduction (GO:0007165);	Molecular Function: inositol monophosphate 1-phosphatase activity (GO:0008934);	Cellular Component: chloroplast (GO:0009507);	Cellular Component: chloroplast stroma (GO:0009570);	Biological Process: phosphatidylinositol phosphate biosynthetic process (GO:0046854);	Biological Process: inositol phosphate dephosphorylation (GO:0046855);	Molecular Function: metal ion binding (GO:0046872);	Molecular Function: inositol monophosphate 3-phosphatase activity (GO:0052832);	Molecular Function: inositol monophosphate 4-phosphatase activity (GO:0052833);	
gene-Cesc_016020	5	Molecular Function: RNA binding (GO:0003723);	Molecular Function: endonuclease activity (GO:0004519);	Cellular Component: mitochondrion (GO:0005739);	Biological Process: RNA modification (GO:0009451);	Cellular Component: intracellular membrane-bounded organelle (GO:0043231);	
gene-Cesc_016021	19	Biological Process: MAPK cascade (GO:0000165);	Molecular Function: DNA binding (GO:0003677);	Molecular Function: protein serine/threonine kinase activity (GO:0004674);	Molecular Function: MAP kinase kinase kinase activity (GO:0004709);	Molecular Function: ATP binding (GO:0005524);	Cellular Component: nucleus (GO:0005634);	Cellular Component: endosome (GO:0005768);	Cellular Component: plasma membrane (GO:0005886);	Biological Process: response to osmotic stress (GO:0006970);	Biological Process: response to cold (GO:0009409);	Biological Process: response to wounding (GO:0009611);	Biological Process: cold acclimation (GO:0009631);	Biological Process: response to salt stress (GO:0009651);	Biological Process: root meristem growth (GO:0010449);	Molecular Function: kinase binding (GO:0019900);	Biological Process: root system development (GO:0022622);	Biological Process: innate immune response (GO:0045087);	Biological Process: protein autophosphorylation (GO:0046777);	Biological Process: response to L-glutamate (GO:1902065);	
gene-Cesc_016022	4	Cellular Component: synaptonemal complex (GO:0000795);	Cellular Component: microtubule associated complex (GO:0005875);	Biological Process: reciprocal meiotic recombination (GO:0007131);	Cellular Component: chloroplast (GO:0009507);	
gene-Cesc_016024	5	Molecular Function: ATP binding (GO:0005524);	Cellular Component: plasma membrane (GO:0005886);	Biological Process: signal transduction (GO:0007165);	Biological Process: plant-type hypersensitive response (GO:0009626);	Molecular Function: ADP binding (GO:0043531);	
gene-Cesc_016025	5	Molecular Function: ATP binding (GO:0005524);	Cellular Component: plasma membrane (GO:0005886);	Biological Process: defense response (GO:0006952);	Biological Process: signal transduction (GO:0007165);	Molecular Function: ADP binding (GO:0043531);	
gene-Cesc_016027	5	Molecular Function: ATP binding (GO:0005524);	Cellular Component: plasma membrane (GO:0005886);	Biological Process: signal transduction (GO:0007165);	Biological Process: plant-type hypersensitive response (GO:0009626);	Molecular Function: ADP binding (GO:0043531);	
gene-Cesc_016029	5	Molecular Function: ATP binding (GO:0005524);	Cellular Component: plasma membrane (GO:0005886);	Biological Process: signal transduction (GO:0007165);	Biological Process: plant-type hypersensitive response (GO:0009626);	Molecular Function: ADP binding (GO:0043531);	
gene-Cesc_016030	4	Molecular Function: structural constituent of ribosome (GO:0003735);	Cellular Component: mitochondrion (GO:0005739);	Cellular Component: ribosome (GO:0005840);	Biological Process: translation (GO:0006412);	
gene-Cesc_016031	3	Cellular Component: plasma membrane (GO:0005886);	Biological Process: signal transduction (GO:0007165);	Cellular Component: extrinsic component of membrane (GO:0019898);	
gene-Cesc_016033	5	Molecular Function: DNA binding (GO:0003677);	Molecular Function: DNA-binding transcription factor activity (GO:0003700);	Cellular Component: nucleus (GO:0005634);	Biological Process: transcription, DNA-templated (GO:0006351);	Biological Process: response to gibberellin (GO:0009739);	
gene-Cesc_016036	1	Biological Process: regulation of transcription, DNA-templated (GO:0006355);	
gene-Cesc_016038	10	Molecular Function: DNA-binding transcription factor activity (GO:0003700);	Cellular Component: nucleus (GO:0005634);	Biological Process: transcription, DNA-templated (GO:0006351);	Biological Process: regulation of transcription, DNA-templated (GO:0006355);	Biological Process: guard cell differentiation (GO:0010052);	Biological Process: stomatal movement (GO:0010118);	Molecular Function: sequence-specific DNA binding (GO:0043565);	Biological Process: positive regulation of transcription, DNA-templated (GO:0045893);	Molecular Function: metal ion binding (GO:0046872);	Biological Process: regulation of cell wall pectin metabolic process (GO:1902066);	
gene-Cesc_016040	2	Molecular Function: oxidoreductase activity (GO:0016491);	Molecular Function: metal ion binding (GO:0046872);	
gene-Cesc_016041	11	Molecular Function: calmodulin-dependent protein kinase activity (GO:0004683);	Molecular Function: calmodulin binding (GO:0005516);	Molecular Function: ATP binding (GO:0005524);	Cellular Component: nucleus (GO:0005634);	Cellular Component: cytoplasm (GO:0005737);	Cellular Component: plasma membrane (GO:0005886);	Biological Process: abscisic acid-activated signaling pathway (GO:0009738);	Molecular Function: calcium-dependent protein serine/threonine kinase activity (GO:0009931);	Biological Process: peptidyl-serine phosphorylation (GO:0018105);	Biological Process: intracellular signal transduction (GO:0035556);	Biological Process: protein autophosphorylation (GO:0046777);	
gene-Cesc_016046	2	Cellular Component: endoplasmic reticulum tubular network (GO:0071782);	Biological Process: endoplasmic reticulum tubular network organization (GO:0071786);	
gene-Cesc_016048	4	Cellular Component: cell wall (GO:0005618);	Molecular Function: manganese ion binding (GO:0030145);	Molecular Function: nutrient reservoir activity (GO:0045735);	Cellular Component: apoplast (GO:0048046);	
gene-Cesc_016050	5	Molecular Function: DNA binding (GO:0003677);	Cellular Component: nucleus (GO:0005634);	Biological Process: transcription, DNA-templated (GO:0006351);	Biological Process: regulation of transcription, DNA-templated (GO:0006355);	Biological Process: auxin-activated signaling pathway (GO:0009734);	
gene-Cesc_016052	8	Cellular Component: endosome (GO:0005768);	Cellular Component: Golgi apparatus (GO:0005794);	Cellular Component: trans-Golgi network (GO:0005802);	Biological Process: plant-type cell wall modification (GO:0009827);	Cellular Component: integral component of membrane (GO:0016021);	Molecular Function: O-acetyltransferase activity (GO:0016413);	Biological Process: cellulose biosynthetic process (GO:0030244);	Biological Process: pectin biosynthetic process (GO:0045489);	
gene-Cesc_016053	2	Biological Process: regulation of lipid kinase activity (GO:0043550);	Cellular Component: PAS complex (GO:0070772);	
gene-Cesc_016054	8	Cellular Component: nucleus (GO:0005634);	Biological Process: response to osmotic stress (GO:0006970);	Biological Process: response to water deprivation (GO:0009414);	Biological Process: response to salt stress (GO:0009651);	Biological Process: response to abscisic acid (GO:0009737);	Biological Process: abscisic acid-activated signaling pathway (GO:0009738);	Biological Process: regulation of seed germination (GO:0010029);	Biological Process: vegetative to reproductive phase transition of meristem (GO:0010228);	
gene-Cesc_016056	5	Molecular Function: ATP binding (GO:0005524);	Cellular Component: plasma membrane (GO:0005886);	Biological Process: defense response (GO:0006952);	Biological Process: signal transduction (GO:0007165);	Molecular Function: ADP binding (GO:0043531);	
gene-Cesc_016057	5	Molecular Function: ATP binding (GO:0005524);	Cellular Component: plasma membrane (GO:0005886);	Biological Process: defense response (GO:0006952);	Biological Process: signal transduction (GO:0007165);	Molecular Function: ADP binding (GO:0043531);	
gene-Cesc_016058	3	Molecular Function: ATP binding (GO:0005524);	Biological Process: defense response (GO:0006952);	Molecular Function: ADP binding (GO:0043531);	
gene-Cesc_016060	6	Molecular Function: amidase activity (GO:0004040);	Cellular Component: cytoplasm (GO:0005737);	Cellular Component: cytosol (GO:0005829);	Biological Process: indoleacetic acid biosynthetic process (GO:0009684);	Molecular Function: hydrolase activity, acting on carbon-nitrogen (but not peptide) bonds (GO:0016810);	Molecular Function: indoleacetamide hydrolase activity (GO:0043864);	
gene-Cesc_016061	3	Molecular Function: ATP binding (GO:0005524);	Biological Process: defense response (GO:0006952);	Molecular Function: ADP binding (GO:0043531);	
gene-Cesc_016065	1	Biological Process: protein ubiquitination (GO:0016567);	
gene-Cesc_016066	4	Cellular Component: chloroplast (GO:0009507);	Molecular Function: lipoate synthase activity (GO:0016992);	Molecular Function: metal ion binding (GO:0046872);	Molecular Function: 4 iron, 4 sulfur cluster binding (GO:0051539);	
gene-Cesc_016067	2	Molecular Function: 1-phosphatidylinositol 4-kinase activity (GO:0004430);	Molecular Function: ATP binding (GO:0005524);	
gene-Cesc_016068	9	Cellular Component: endosome (GO:0005768);	Cellular Component: Golgi apparatus (GO:0005794);	Cellular Component: trans-Golgi network (GO:0005802);	Biological Process: Golgi organization (GO:0007030);	Biological Process: protein secretion (GO:0009306);	Biological Process: unidimensional cell growth (GO:0009826);	Biological Process: vesicle-mediated transport (GO:0016192);	Cellular Component: integral component of Golgi membrane (GO:0030173);	Cellular Component: early endosome membrane (GO:0031901);	
gene-Cesc_016070	7	Molecular Function: protein tyrosine phosphatase activity (GO:0004725);	Cellular Component: cytosol (GO:0005829);	Biological Process: defense response (GO:0006952);	Biological Process: response to salt stress (GO:0009651);	Biological Process: response to UV-B (GO:0010224);	Biological Process: response to UV-C (GO:0010225);	Molecular Function: MAP kinase tyrosine/serine/threonine phosphatase activity (GO:0017017);	
gene-Cesc_016071	5	Molecular Function: RNA binding (GO:0003723);	Molecular Function: endonuclease activity (GO:0004519);	Molecular Function: zinc ion binding (GO:0008270);	Biological Process: RNA modification (GO:0009451);	Cellular Component: intracellular membrane-bounded organelle (GO:0043231);	
gene-Cesc_016073	9	Molecular Function: DNA-binding transcription factor activity, RNA polymerase II-specific (GO:0000981);	Molecular Function: obsolete RNA polymerase II transcription regulator recruiting activity (GO:0001135);	Cellular Component: nucleus (GO:0005634);	Biological Process: transcription, DNA-templated (GO:0006351);	Biological Process: regulation of transcription by RNA polymerase II (GO:0006357);	Biological Process: flower development (GO:0009908);	Biological Process: cell differentiation (GO:0030154);	Molecular Function: sequence-specific DNA binding (GO:0043565);	Molecular Function: transcription cis-regulatory region binding (GO:0044212);	
gene-Cesc_016076	17	Molecular Function: ATP binding (GO:0005524);	Cellular Component: plasma membrane (GO:0005886);	Molecular Function: ABC-type xenobiotic transporter activity (GO:0008559);	Cellular Component: plasmodesma (GO:0009506);	Biological Process: gravitropism (GO:0009630);	Biological Process: response to auxin (GO:0009733);	Biological Process: auxin-activated signaling pathway (GO:0009734);	Biological Process: response to cytokinin (GO:0009735);	Biological Process: auxin polar transport (GO:0009926);	Biological Process: auxin export across the plasma membrane (GO:0010315);	Molecular Function: auxin influx transmembrane transporter activity (GO:0010328);	Molecular Function: auxin efflux transmembrane transporter activity (GO:0010329);	Biological Process: basipetal auxin transport (GO:0010540);	Cellular Component: membrane (GO:0016020);	Cellular Component: integral component of membrane (GO:0016021);	Biological Process: root hair elongation (GO:0048767);	Biological Process: auxin import into cell (GO:0060919);	
gene-Cesc_016077	5	Molecular Function: DNA binding (GO:0003677);	Cellular Component: nucleus (GO:0005634);	Biological Process: transcription, DNA-templated (GO:0006351);	Biological Process: regulation of transcription, DNA-templated (GO:0006355);	Molecular Function: lipid binding (GO:0008289);	
gene-Cesc_016078	21	Biological Process: regulation of cell growth (GO:0001558);	Biological Process: vasculature development (GO:0001944);	Molecular Function: protein serine/threonine kinase activity (GO:0004674);	Molecular Function: ATP binding (GO:0005524);	Cellular Component: mitochondrion (GO:0005739);	Cellular Component: plasma membrane (GO:0005886);	Biological Process: plant-type cell wall organization (GO:0009664);	Biological Process: polarity specification of adaxial/abaxial axis (GO:0009944);	Biological Process: leaf morphogenesis (GO:0009965);	Biological Process: stomatal complex morphogenesis (GO:0010103);	Biological Process: transpiration (GO:0010148);	Cellular Component: integral component of membrane (GO:0016021);	Molecular Function: transmembrane receptor protein kinase activity (GO:0019199);	Biological Process: regulation of cell adhesion (GO:0030155);	Molecular Function: peptide binding (GO:0042277);	Biological Process: defense response to bacterium (GO:0042742);	Biological Process: inflorescence morphogenesis (GO:0048281);	Biological Process: defense response to fungus (GO:0050832);	Biological Process: regulation of cell division (GO:0051302);	Biological Process: cellular heat acclimation (GO:0070370);	Biological Process: regulation of plant organ morphogenesis (GO:1905421);	
gene-Cesc_016079	3	Biological Process: polysaccharide catabolic process (GO:0000272);	Molecular Function: chitinase activity (GO:0004568);	Biological Process: chitin catabolic process (GO:0006032);	
gene-Cesc_016083	5	Cellular Component: nucleus (GO:0005634);	Biological Process: transcription, DNA-templated (GO:0006351);	Biological Process: regulation of transcription, DNA-templated (GO:0006355);	Molecular Function: zinc ion binding (GO:0008270);	Biological Process: obsolete covalent chromatin modification (GO:0016569);	
gene-Cesc_016084	3	Molecular Function: ATP binding (GO:0005524);	Biological Process: defense response (GO:0006952);	Molecular Function: ADP binding (GO:0043531);	
gene-Cesc_016085	5	Molecular Function: ATP binding (GO:0005524);	Cellular Component: plasma membrane (GO:0005886);	Biological Process: signal transduction (GO:0007165);	Biological Process: plant-type hypersensitive response (GO:0009626);	Molecular Function: ADP binding (GO:0043531);	
gene-Cesc_016086	7	Molecular Function: DNA-binding transcription factor activity (GO:0003700);	Cellular Component: nucleus (GO:0005634);	Biological Process: transcription, DNA-templated (GO:0006351);	Biological Process: seed germination (GO:0009845);	Molecular Function: sequence-specific DNA binding (GO:0043565);	Molecular Function: transcription cis-regulatory region binding (GO:0044212);	Molecular Function: protein heterodimerization activity (GO:0046982);	
gene-Cesc_016087	3	Molecular Function: ATP binding (GO:0005524);	Biological Process: defense response (GO:0006952);	Molecular Function: ADP binding (GO:0043531);	
gene-Cesc_016088	7	Cellular Component: nucleus (GO:0005634);	Cellular Component: endoplasmic reticulum (GO:0005783);	Biological Process: pollen development (GO:0009555);	Biological Process: wax biosynthetic process (GO:0010025);	Molecular Function: acyltransferase activity, transferring groups other than amino-acyl groups (GO:0016747);	Biological Process: very long-chain fatty acid biosynthetic process (GO:0042761);	Biological Process: cell wall organization (GO:0071555);	
gene-Cesc_016089	1	Molecular Function: calcium ion binding (GO:0005509);	
gene-Cesc_016092	9	Molecular Function: GTPase activity (GO:0003924);	Molecular Function: calcium ion binding (GO:0005509);	Molecular Function: GTP binding (GO:0005525);	Cellular Component: mitochondrion (GO:0005739);	Biological Process: mitochondrion organization (GO:0007005);	Biological Process: small GTPase mediated signal transduction (GO:0007264);	Biological Process: embryo development ending in seed dormancy (GO:0009793);	Biological Process: pollen tube growth (GO:0009860);	Cellular Component: integral component of mitochondrial outer membrane (GO:0031307);	
gene-Cesc_016093	6	Molecular Function: transmembrane receptor protein serine/threonine kinase activity (GO:0004675);	Molecular Function: ATP binding (GO:0005524);	Cellular Component: extracellular region (GO:0005576);	Cellular Component: plasma membrane (GO:0005886);	Biological Process: signal transduction (GO:0007165);	Cellular Component: integral component of membrane (GO:0016021);	
gene-Cesc_016096	3	Cellular Component: cytoplasm (GO:0005737);	Cellular Component: cytoskeleton (GO:0005856);	Cellular Component: motile cilium (GO:0031514);	
gene-Cesc_016097	8	Cellular Component: cyclin-dependent protein kinase holoenzyme complex (GO:0000307);	Cellular Component: nucleus (GO:0005634);	Biological Process: cell cycle (GO:0007049);	Molecular Function: cyclin-dependent protein serine/threonine kinase regulator activity (GO:0016538);	Biological Process: positive regulation of cyclin-dependent protein serine/threonine kinase activity (GO:0045737);	Biological Process: positive regulation of transcription by RNA polymerase II (GO:0045944);	Biological Process: cell division (GO:0051301);	Biological Process: positive regulation of phosphorylation of RNA polymerase II C-terminal domain (GO:1901409);	
gene-Cesc_016099	9	Cellular Component: extracellular region (GO:0005576);	Cellular Component: cell wall (GO:0005618);	Biological Process: response to bacterium (GO:0009617);	Molecular Function: pectinesterase activity (GO:0030599);	Biological Process: cell wall modification (GO:0042545);	Molecular Function: aspartyl esterase activity (GO:0045330);	Biological Process: pectin catabolic process (GO:0045490);	Molecular Function: pectinesterase inhibitor activity (GO:0046910);	Cellular Component: cell periphery (GO:0071944);	
gene-Cesc_016100	5	Molecular Function: ATP binding (GO:0005524);	Cellular Component: plasma membrane (GO:0005886);	Biological Process: signal transduction (GO:0007165);	Biological Process: plant-type hypersensitive response (GO:0009626);	Molecular Function: ADP binding (GO:0043531);	
gene-Cesc_016101	2	Cellular Component: chloroplast thylakoid membrane (GO:0009535);	Cellular Component: integral component of membrane (GO:0016021);	
gene-Cesc_016102	2	Cellular Component: extracellular region (GO:0005576);	Biological Process: response to karrikin (GO:0080167);	
gene-Cesc_016103	2	Biological Process: ion transport (GO:0006811);	Cellular Component: integral component of membrane (GO:0016021);	
gene-Cesc_016104	6	Molecular Function: cis-regulatory region sequence-specific DNA binding (GO:0000987);	Molecular Function: DNA-binding transcription factor activity (GO:0003700);	Cellular Component: nucleus (GO:0005634);	Biological Process: transcription, DNA-templated (GO:0006351);	Biological Process: anatomical structure morphogenesis (GO:0009653);	Molecular Function: sequence-specific DNA binding (GO:0043565);	
gene-Cesc_016105	13	Cellular Component: chloroplast (GO:0009507);	Biological Process: pollen development (GO:0009555);	Biological Process: response to wounding (GO:0009611);	Biological Process: response to fungus (GO:0009620);	Biological Process: response to high light intensity (GO:0009644);	Biological Process: response to jasmonic acid (GO:0009753);	Biological Process: anther dehiscence (GO:0009901);	Molecular Function: linoleate 13S-lipoxygenase activity (GO:0016165);	Biological Process: oxylipin biosynthetic process (GO:0031408);	Biological Process: lipid oxidation (GO:0034440);	Molecular Function: metal ion binding (GO:0046872);	Biological Process: anther development (GO:0048653);	Biological Process: stamen filament development (GO:0080086);	
gene-Cesc_016107	1	Cellular Component: integral component of membrane (GO:0016021);	
gene-Cesc_016109	2	Biological Process: flower development (GO:0009908);	Biological Process: cell differentiation (GO:0030154);	
gene-Cesc_016110	4	Cellular Component: plasma membrane (GO:0005886);	Molecular Function: amino acid transmembrane transporter activity (GO:0015171);	Cellular Component: membrane (GO:0016020);	Cellular Component: integral component of membrane (GO:0016021);	
gene-Cesc_016111	18	Molecular Function: DNA binding (GO:0003677);	Molecular Function: RNA binding (GO:0003723);	Molecular Function: endonuclease activity (GO:0004519);	Molecular Function: ATP binding (GO:0005524);	Cellular Component: nucleus (GO:0005634);	Cellular Component: nucleoplasm (GO:0005654);	Biological Process: DNA repair (GO:0006281);	Biological Process: regulation of DNA repair (GO:0006282);	Biological Process: defense response (GO:0006952);	Molecular Function: kinase activity (GO:0016301);	Biological Process: obsolete covalent chromatin modification (GO:0016569);	Cellular Component: nuclear body (GO:0016604);	Molecular Function: ATP hydrolysis activity (GO:0016887);	Biological Process: gene silencing by RNA (GO:0031047);	Biological Process: obsolete regulation of chromatin silencing (GO:0031935);	Molecular Function: protein self-association (GO:0043621);	Biological Process: regulation of DNA methylation (GO:0044030);	Biological Process: positive regulation of defense response to oomycetes (GO:1902290);	
gene-Cesc_016112	6	Molecular Function: ATP citrate synthase activity (GO:0003878);	Molecular Function: ATP binding (GO:0005524);	Cellular Component: cytosol (GO:0005829);	Biological Process: acetyl-CoA biosynthetic process (GO:0006085);	Biological Process: fatty acid biosynthetic process (GO:0006633);	Cellular Component: ATP-independent citrate lyase complex (GO:0009346);	
gene-Cesc_016113	4	Molecular Function: translation elongation factor activity (GO:0003746);	Molecular Function: GTPase activity (GO:0003924);	Molecular Function: GTP binding (GO:0005525);	Cellular Component: cytoplasm (GO:0005737);	
gene-Cesc_016115	5	Molecular Function: P-type calcium transporter activity (GO:0005388);	Molecular Function: ATP binding (GO:0005524);	Cellular Component: integral component of plasma membrane (GO:0005887);	Cellular Component: intracellular membrane-bounded organelle (GO:0043231);	Molecular Function: metal ion binding (GO:0046872);	
gene-Cesc_016116	11	Cellular Component: endoplasmic reticulum (GO:0005783);	Cellular Component: endoplasmic reticulum membrane (GO:0005789);	Biological Process: fatty acid biosynthetic process (GO:0006633);	Biological Process: response to cold (GO:0009409);	Biological Process: response to light stimulus (GO:0009416);	Biological Process: unidimensional cell growth (GO:0009826);	Biological Process: wax biosynthetic process (GO:0010025);	Cellular Component: integral component of membrane (GO:0016021);	Molecular Function: 3-oxo-arachidoyl-CoA synthase activity (GO:0102336);	Molecular Function: 3-oxo-cerotoyl-CoA synthase activity (GO:0102337);	Molecular Function: 3-oxo-lignoceronyl-CoA synthase activity (GO:0102338);	
gene-Cesc_016118	4	Cellular Component: cell wall (GO:0005618);	Molecular Function: manganese ion binding (GO:0030145);	Molecular Function: nutrient reservoir activity (GO:0045735);	Cellular Component: apoplast (GO:0048046);	
gene-Cesc_016119	7	Molecular Function: transmembrane receptor protein serine/threonine kinase activity (GO:0004675);	Molecular Function: non-membrane spanning protein tyrosine kinase activity (GO:0004715);	Molecular Function: ATP binding (GO:0005524);	Cellular Component: plasma membrane (GO:0005886);	Biological Process: protein phosphorylation (GO:0006468);	Biological Process: cell surface receptor signaling pathway (GO:0007166);	Molecular Function: protein kinase binding (GO:0019901);	
gene-Cesc_016120	4	Molecular Function: magnesium ion binding (GO:0000287);	Molecular Function: phosphoglucomutase activity (GO:0004614);	Cellular Component: cytoplasm (GO:0005737);	Biological Process: glucose metabolic process (GO:0006006);	
gene-Cesc_016121	5	Molecular Function: triglyceride lipase activity (GO:0004806);	Biological Process: glycerol metabolic process (GO:0006071);	Cellular Component: monolayer-surrounded lipid storage body (GO:0012511);	Cellular Component: integral component of membrane (GO:0016021);	Biological Process: triglyceride catabolic process (GO:0019433);	
gene-Cesc_016122	6	Cellular Component: nucleus (GO:0005634);	Cellular Component: cytoplasm (GO:0005737);	Biological Process: postreplication repair (GO:0006301);	Molecular Function: ubiquitin protein ligase binding (GO:0031625);	Molecular Function: ubiquitin protein ligase activity (GO:0061630);	Biological Process: protein K63-linked ubiquitination (GO:0070534);	
gene-Cesc_016124	9	Molecular Function: nucleotide binding (GO:0000166);	Molecular Function: aspartic-type endopeptidase activity (GO:0004190);	Cellular Component: cell wall (GO:0005618);	Biological Process: proteolysis (GO:0006508);	Cellular Component: plant-type cell wall (GO:0009505);	Biological Process: systemic acquired resistance (GO:0009627);	Biological Process: protein catabolic process (GO:0030163);	Biological Process: regulation of programmed cell death (GO:0043067);	Cellular Component: apoplast (GO:0048046);	
gene-Cesc_016125	2	Molecular Function: RNA binding (GO:0003723);	Cellular Component: cytoplasm (GO:0005737);	
gene-Cesc_016126	5	Molecular Function: ATP binding (GO:0005524);	Cellular Component: plasma membrane (GO:0005886);	Biological Process: signal transduction (GO:0007165);	Biological Process: plant-type hypersensitive response (GO:0009626);	Molecular Function: ADP binding (GO:0043531);	
gene-Cesc_016128	4	Cellular Component: cytoplasm (GO:0005737);	Cellular Component: cytoskeleton (GO:0005856);	Cellular Component: motile cilium (GO:0031514);	Biological Process: cilium-dependent cell motility (GO:0060285);	
gene-Cesc_016129	6	Molecular Function: D-arabinono-1,4-lactone oxidase activity (GO:0003885);	Cellular Component: integral component of membrane (GO:0016021);	Molecular Function: galactonolactone dehydrogenase activity (GO:0016633);	Biological Process: L-ascorbic acid biosynthetic process (GO:0019853);	Cellular Component: mitochondrial membrane (GO:0031966);	Molecular Function: flavin adenine dinucleotide binding (GO:0050660);	
gene-Cesc_016130	4	Biological Process: mRNA processing (GO:0006397);	Molecular Function: zinc ion binding (GO:0008270);	Cellular Component: chloroplast (GO:0009507);	Biological Process: chloroplast RNA modification (GO:1900865);	
gene-Cesc_016131	5	Cellular Component: endoplasmic reticulum lumen (GO:0005788);	Biological Process: embryo development ending in seed dormancy (GO:0009793);	Biological Process: pollen tube guidance (GO:0010183);	Cellular Component: integral component of membrane (GO:0016021);	Biological Process: maintenance of protein localization in endoplasmic reticulum (GO:0035437);	
gene-Cesc_016133	10	Cellular Component: Golgi membrane (GO:0000139);	Cellular Component: Golgi apparatus (GO:0005794);	Biological Process: plant-type secondary cell wall biogenesis (GO:0009834);	Biological Process: glucuronoxylan biosynthetic process (GO:0010417);	Molecular Function: glucuronosyltransferase activity (GO:0015020);	Cellular Component: integral component of membrane (GO:0016021);	Biological Process: xylan biosynthetic process (GO:0045492);	Molecular Function: metal ion binding (GO:0046872);	Biological Process: cell wall organization (GO:0071555);	Molecular Function: glucuronoxylan glucuronosyltransferase activity (GO:0080116);	
gene-Cesc_016134	8	Molecular Function: transporter activity (GO:0005215);	Molecular Function: ATP binding (GO:0005524);	Cellular Component: mitochondrion (GO:0005739);	Cellular Component: mitochondrial inner membrane (GO:0005743);	Biological Process: ubiquinone biosynthetic process (GO:0006744);	Biological Process: response to UV-B (GO:0010224);	Biological Process: chlorophyll catabolic process (GO:0015996);	Molecular Function: transferase activity (GO:0016740);	
gene-Cesc_016135	6	Cellular Component: mitochondrial intermembrane space (GO:0005758);	Molecular Function: electron transfer activity (GO:0009055);	Molecular Function: heme binding (GO:0020037);	Molecular Function: metal ion binding (GO:0046872);	Biological Process: obsolete oxidation-reduction process (GO:0055114);	Cellular Component: respirasome (GO:0070469);	
gene-Cesc_016137	5	Cellular Component: nucleus (GO:0005634);	Cellular Component: cytoplasm (GO:0005737);	Molecular Function: cysteine dioxygenase activity (GO:0017172);	Molecular Function: metal ion binding (GO:0046872);	Biological Process: obsolete oxidation-reduction process (GO:0055114);	
gene-Cesc_016138	4	Biological Process: mRNA splicing, via spliceosome (GO:0000398);	Cellular Component: U2 snRNP (GO:0005686);	Cellular Component: U12-type spliceosomal complex (GO:0005689);	Cellular Component: precatalytic spliceosome (GO:0071011);	
gene-Cesc_016139	2	Molecular Function: methyltransferase activity (GO:0008168);	Molecular Function: metal ion binding (GO:0046872);	
gene-Cesc_016140	8	Cellular Component: nucleus (GO:0005634);	Cellular Component: cytoplasm (GO:0005737);	Cellular Component: plasmodesma (GO:0009506);	Biological Process: L-methionine salvage from methylthioadenosine (GO:0019509);	Molecular Function: S-methyl-5-thioribose-1-phosphate isomerase activity (GO:0046523);	Biological Process: cellular response to iron ion (GO:0071281);	Biological Process: cellular response to ethylene stimulus (GO:0071369);	Biological Process: cellular response to nitric oxide (GO:0071732);	
gene-Cesc_016141	4	Molecular Function: RNA binding (GO:0003723);	Molecular Function: structural constituent of ribosome (GO:0003735);	Biological Process: translation (GO:0006412);	Cellular Component: small ribosomal subunit (GO:0015935);	
gene-Cesc_016142	6	Molecular Function: DNA-binding transcription factor activity (GO:0003700);	Cellular Component: nucleus (GO:0005634);	Biological Process: transcription, DNA-templated (GO:0006351);	Molecular Function: identical protein binding (GO:0042802);	Molecular Function: sequence-specific DNA binding (GO:0043565);	Biological Process: positive regulation of transcription, DNA-templated (GO:0045893);	
gene-Cesc_016144	2	Biological Process: transport (GO:0006810);	Biological Process: regulation of growth (GO:0040008);	
gene-Cesc_016149	13	Molecular Function: ubiquitin-protein transferase activity (GO:0004842);	Cellular Component: peroxisome (GO:0005777);	Cellular Component: peroxisomal membrane (GO:0005778);	Cellular Component: integral component of peroxisomal membrane (GO:0005779);	Cellular Component: cytosol (GO:0005829);	Biological Process: protein monoubiquitination (GO:0006513);	Biological Process: fatty acid beta-oxidation (GO:0006635);	Biological Process: peroxisome organization (GO:0007031);	Molecular Function: zinc ion binding (GO:0008270);	Biological Process: embryo development ending in seed dormancy (GO:0009793);	Biological Process: photorespiration (GO:0009853);	Biological Process: peroxisome-chloroplast membrane tethering (GO:0010381);	Biological Process: protein import into peroxisome matrix (GO:0016558);	
gene-Cesc_016150	8	Molecular Function: DNA binding (GO:0003677);	Molecular Function: DNA-binding transcription factor activity (GO:0003700);	Cellular Component: nucleus (GO:0005634);	Biological Process: transcription, DNA-templated (GO:0006351);	Biological Process: regulation of transcription, DNA-templated (GO:0006355);	Biological Process: transmitting tissue development (GO:0010500);	Biological Process: carpel formation (GO:0048462);	Biological Process: ovary septum development (GO:0080126);	
gene-Cesc_016153	1	Cellular Component: extracellular space (GO:0005615);	
gene-Cesc_016154	5	Cellular Component: chloroplast (GO:0009507);	Cellular Component: plastid (GO:0009536);	Cellular Component: chloroplast envelope (GO:0009941);	Cellular Component: integral component of membrane (GO:0016021);	Cellular Component: chloroplast membrane (GO:0031969);	
gene-Cesc_016155	14	Molecular Function: DNA-binding transcription factor activity (GO:0003700);	Cellular Component: nucleus (GO:0005634);	Biological Process: transcription, DNA-templated (GO:0006351);	Biological Process: negative regulation of cell population proliferation (GO:0008285);	Biological Process: auxin-activated signaling pathway (GO:0009734);	Biological Process: response to abscisic acid (GO:0009737);	Biological Process: positive regulation of flower development (GO:0009911);	Biological Process: fruit dehiscence (GO:0010047);	Biological Process: leaf senescence (GO:0010150);	Biological Process: floral organ abscission (GO:0010227);	Molecular Function: sequence-specific DNA binding (GO:0043565);	Biological Process: negative regulation of transcription, DNA-templated (GO:0045892);	Biological Process: plant ovule development (GO:0048481);	Biological Process: positive regulation of potassium ion import across plasma membrane (GO:1903288);	
gene-Cesc_016156	6	Biological Process: phosphorelay signal transduction system (GO:0000160);	Molecular Function: DNA binding (GO:0003677);	Molecular Function: DNA-binding transcription factor activity (GO:0003700);	Cellular Component: nucleus (GO:0005634);	Biological Process: transcription, DNA-templated (GO:0006351);	Biological Process: cytokinin-activated signaling pathway (GO:0009736);	
gene-Cesc_016158	1	Cellular Component: chloroplast (GO:0009507);	
gene-Cesc_016159	6	Cellular Component: nucleosome (GO:0000786);	Cellular Component: nucleolus (GO:0005730);	Biological Process: nucleosome assembly (GO:0006334);	Biological Process: regulation of transcription, DNA-templated (GO:0006355);	Molecular Function: sequence-specific DNA binding (GO:0043565);	Biological Process: regulation of endosperm development (GO:2000014);	
gene-Cesc_016160	4	Biological Process: mRNA splicing, via spliceosome (GO:0000398);	Cellular Component: U2 snRNP (GO:0005686);	Cellular Component: U12-type spliceosomal complex (GO:0005689);	Cellular Component: precatalytic spliceosome (GO:0071011);	
gene-Cesc_016163	6	Molecular Function: DNA binding (GO:0003677);	Cellular Component: nucleus (GO:0005634);	Biological Process: flower development (GO:0009908);	Biological Process: positive regulation of vernalization response (GO:0010220);	Biological Process: cell differentiation (GO:0030154);	Molecular Function: metal ion binding (GO:0046872);	
gene-Cesc_016164	7	Cellular Component: cytoplasm (GO:0005737);	Biological Process: cell death (GO:0008219);	Biological Process: response to salicylic acid (GO:0009751);	Biological Process: defense response to bacterium (GO:0009816);	Molecular Function: sphingomyelin transfer activity (GO:0010175);	Molecular Function: glycolipid transfer activity (GO:0017089);	Molecular Function: glycolipid binding (GO:0051861);	
gene-Cesc_016166	6	Biological Process: polysaccharide catabolic process (GO:0000272);	Molecular Function: DNA-binding transcription factor activity (GO:0003700);	Cellular Component: nucleus (GO:0005634);	Cellular Component: cytoplasm (GO:0005737);	Molecular Function: beta-amylase activity (GO:0016161);	Biological Process: regulation of shoot system development (GO:0048831);	
gene-Cesc_016167	10	Molecular Function: nucleotide binding (GO:0000166);	Molecular Function: RNA binding (GO:0003723);	Molecular Function: mRNA binding (GO:0003729);	Biological Process: mRNA processing (GO:0006397);	Cellular Component: chloroplast (GO:0009507);	Cellular Component: chloroplast stroma (GO:0009570);	Cellular Component: thylakoid (GO:0009579);	Cellular Component: ribonucleoprotein complex (GO:0030529);	Biological Process: chloroplast RNA processing (GO:0031425);	Biological Process: chloroplast rRNA processing (GO:1901259);	
gene-Cesc_016168	12	Molecular Function: DNA binding (GO:0003677);	Cellular Component: nucleoid (GO:0009295);	Cellular Component: chloroplast (GO:0009507);	Cellular Component: plastid chromosome (GO:0009508);	Cellular Component: chloroplast thylakoid (GO:0009534);	Cellular Component: chloroplast thylakoid membrane (GO:0009535);	Cellular Component: thylakoid (GO:0009579);	Biological Process: response to abscisic acid (GO:0009737);	Biological Process: photosynthetic electron transport in photosystem I (GO:0009773);	Cellular Component: chloroplast envelope (GO:0009941);	Cellular Component: integral component of membrane (GO:0016021);	Cellular Component: chloroplast photosystem I (GO:0030093);	
gene-Cesc_016169	4	Molecular Function: microtubule motor activity (GO:0003777);	Molecular Function: ATP binding (GO:0005524);	Cellular Component: microtubule (GO:0005874);	Biological Process: microtubule-based movement (GO:0007018);	
gene-Cesc_016173	18	Molecular Function: calcium ion binding (GO:0005509);	Cellular Component: vacuole (GO:0005773);	Cellular Component: endoplasmic reticulum (GO:0005783);	Biological Process: response to desiccation (GO:0009269);	Biological Process: response to cold (GO:0009409);	Biological Process: response to fungus (GO:0009620);	Biological Process: response to salt stress (GO:0009651);	Biological Process: response to abscisic acid (GO:0009737);	Biological Process: response to salicylic acid (GO:0009751);	Biological Process: stomatal movement (GO:0010118);	Cellular Component: monolayer-surrounded lipid storage body (GO:0012511);	Biological Process: oxylipin metabolic process (GO:0031407);	Cellular Component: chloroplast membrane (GO:0031969);	Cellular Component: intracellular membrane-bounded organelle (GO:0043231);	Biological Process: defense response to fungus (GO:0050832);	Biological Process: (R)-2-hydroxy-alpha-linolenic acid biosynthetic process (GO:1902609);	Molecular Function: plant seed peroxidase activity (GO:1990137);	Biological Process: regulation of reactive oxygen species metabolic process (GO:2000377);	
gene-Cesc_016174	2	Molecular Function: oxidoreductase activity (GO:0016491);	Molecular Function: metal ion binding (GO:0046872);	
gene-Cesc_016176	4	Cellular Component: integral component of membrane (GO:0016021);	Molecular Function: oxidoreductase activity (GO:0016491);	Molecular Function: metal ion binding (GO:0046872);	Biological Process: obsolete oxidation-reduction process (GO:0055114);	
gene-Cesc_016177	2	Cellular Component: extracellular region (GO:0005576);	Molecular Function: hydrolase activity (GO:0016787);	
gene-Cesc_016178	2	Cellular Component: plasma membrane (GO:0005886);	Cellular Component: integral component of membrane (GO:0016021);	
gene-Cesc_016181	4	Cellular Component: cell wall (GO:0005618);	Molecular Function: manganese ion binding (GO:0030145);	Molecular Function: nutrient reservoir activity (GO:0045735);	Cellular Component: apoplast (GO:0048046);	
gene-Cesc_016182	16	Cellular Component: plant-type vacuole (GO:0000325);	Molecular Function: ATP binding (GO:0005524);	Cellular Component: vacuole (GO:0005773);	Cellular Component: vacuolar membrane (GO:0005774);	Cellular Component: Golgi apparatus (GO:0005794);	Cellular Component: plasma membrane (GO:0005886);	Biological Process: xenobiotic transmembrane transport (GO:0006855);	Molecular Function: ABC-type xenobiotic transporter activity (GO:0008559);	Biological Process: response to water deprivation (GO:0009414);	Cellular Component: plasmodesma (GO:0009506);	Biological Process: response to wounding (GO:0009611);	Biological Process: response to nematode (GO:0009624);	Biological Process: stomatal movement (GO:0010118);	Cellular Component: integral component of membrane (GO:0016021);	Molecular Function: ATPase-coupled transmembrane transporter activity (GO:0042626);	Biological Process: transmembrane transport (GO:0055085);	
gene-Cesc_016183	9	Molecular Function: phosphorelay sensor kinase activity (GO:0000155);	Cellular Component: intracellular anatomical structure (GO:0005622);	Biological Process: transcription, DNA-templated (GO:0006351);	Biological Process: regulation of transcription, DNA-templated (GO:0006355);	Biological Process: detection of visible light (GO:0009584);	Biological Process: red, far-red light phototransduction (GO:0009585);	Molecular Function: photoreceptor activity (GO:0009881);	Biological Process: protein-tetrapyrrole linkage (GO:0017006);	Biological Process: protein-chromophore linkage (GO:0018298);	
gene-Cesc_016185	3	Cellular Component: extracellular region (GO:0005576);	Biological Process: killing of cells of another organism (GO:0031640);	Biological Process: defense response to fungus (GO:0050832);	
gene-Cesc_016187	8	Cellular Component: peroxisome (GO:0005777);	Biological Process: oxidative photosynthetic carbon pathway (GO:0009854);	Molecular Function: FMN binding (GO:0010181);	Biological Process: defense response to bacterium (GO:0042742);	Biological Process: hydrogen peroxide biosynthetic process (GO:0050665);	Molecular Function: (S)-2-hydroxy-acid oxidase activity (GO:0052852);	Molecular Function: (S)-2-hydroxy-acid oxidase activity (GO:0052853);	Molecular Function: (S)-2-hydroxy-acid oxidase activity (GO:0052854);	
gene-Cesc_016188	5	Molecular Function: diacylglycerol O-acyltransferase activity (GO:0004144);	Cellular Component: chloroplast (GO:0009507);	Cellular Component: plastoglobule (GO:0010287);	Biological Process: triglyceride biosynthetic process (GO:0019432);	Biological Process: phytol metabolic process (GO:0033306);	
gene-Cesc_016189	5	Molecular Function: myo-inositol:proton symporter activity (GO:0005366);	Cellular Component: vacuole (GO:0005773);	Cellular Component: integral component of plasma membrane (GO:0005887);	Cellular Component: plant-type vacuole membrane (GO:0009705);	Biological Process: myo-inositol transport (GO:0015798);	
gene-Cesc_016190	5	Molecular Function: ATP binding (GO:0005524);	Cellular Component: plasma membrane (GO:0005886);	Biological Process: defense response (GO:0006952);	Biological Process: signal transduction (GO:0007165);	Molecular Function: ADP binding (GO:0043531);	
gene-Cesc_016192	5	Cellular Component: nucleus (GO:0005634);	Biological Process: transcription, DNA-templated (GO:0006351);	Biological Process: regulation of transcription, DNA-templated (GO:0006355);	Biological Process: mRNA processing (GO:0006397);	Biological Process: flower development (GO:0009908);	
gene-Cesc_016195	5	Molecular Function: ATP binding (GO:0005524);	Molecular Function: 1-phosphatidylinositol-4-phosphate 5-kinase activity (GO:0016308);	Cellular Component: apical plasma membrane (GO:0016324);	Biological Process: clathrin-dependent endocytosis (GO:0072583);	Cellular Component: pollen tube (GO:0090406);	
gene-Cesc_016197	5	Molecular Function: ATP binding (GO:0005524);	Cellular Component: plasma membrane (GO:0005886);	Biological Process: signal transduction (GO:0007165);	Biological Process: plant-type hypersensitive response (GO:0009626);	Molecular Function: ADP binding (GO:0043531);	
gene-Cesc_016200	4	Cellular Component: cell wall (GO:0005618);	Molecular Function: manganese ion binding (GO:0030145);	Molecular Function: nutrient reservoir activity (GO:0045735);	Cellular Component: apoplast (GO:0048046);	
gene-Cesc_016201	4	Cellular Component: cell wall (GO:0005618);	Molecular Function: manganese ion binding (GO:0030145);	Molecular Function: nutrient reservoir activity (GO:0045735);	Cellular Component: apoplast (GO:0048046);	
gene-Cesc_016204	2	Cellular Component: plasma membrane (GO:0005886);	Cellular Component: integral component of membrane (GO:0016021);	
gene-Cesc_016205	2	Molecular Function: serine-type endopeptidase activity (GO:0004252);	Cellular Component: extracellular region (GO:0005576);	
gene-Cesc_016208	6	Molecular Function: transmembrane receptor protein serine/threonine kinase activity (GO:0004675);	Molecular Function: ATP binding (GO:0005524);	Cellular Component: plasma membrane (GO:0005886);	Biological Process: protein phosphorylation (GO:0006468);	Biological Process: cell surface receptor signaling pathway (GO:0007166);	Biological Process: plant-type hypersensitive response (GO:0009626);	
gene-Cesc_016209	4	Molecular Function: ATP binding (GO:0005524);	Biological Process: transport (GO:0006810);	Cellular Component: integral component of membrane (GO:0016021);	Molecular Function: ATP hydrolysis activity (GO:0016887);	
gene-Cesc_016212	3	Molecular Function: potassium ion transmembrane transporter activity (GO:0015079);	Cellular Component: membrane (GO:0016020);	Cellular Component: integral component of membrane (GO:0016021);	
gene-Cesc_016213	4	Cellular Component: cell wall (GO:0005618);	Molecular Function: manganese ion binding (GO:0030145);	Molecular Function: nutrient reservoir activity (GO:0045735);	Cellular Component: apoplast (GO:0048046);	
gene-Cesc_016214	4	Cellular Component: cell wall (GO:0005618);	Molecular Function: manganese ion binding (GO:0030145);	Molecular Function: nutrient reservoir activity (GO:0045735);	Cellular Component: apoplast (GO:0048046);	
gene-Cesc_016215	4	Cellular Component: cell wall (GO:0005618);	Molecular Function: manganese ion binding (GO:0030145);	Molecular Function: nutrient reservoir activity (GO:0045735);	Cellular Component: apoplast (GO:0048046);	
gene-Cesc_016216	4	Cellular Component: cell wall (GO:0005618);	Molecular Function: manganese ion binding (GO:0030145);	Molecular Function: nutrient reservoir activity (GO:0045735);	Cellular Component: apoplast (GO:0048046);	
gene-Cesc_016217	6	Molecular Function: peroxidase activity (GO:0004601);	Cellular Component: extracellular region (GO:0005576);	Biological Process: response to oxidative stress (GO:0006979);	Molecular Function: heme binding (GO:0020037);	Biological Process: hydrogen peroxide catabolic process (GO:0042744);	Molecular Function: metal ion binding (GO:0046872);	
gene-Cesc_016218	6	Molecular Function: peroxidase activity (GO:0004601);	Cellular Component: extracellular region (GO:0005576);	Biological Process: response to oxidative stress (GO:0006979);	Molecular Function: heme binding (GO:0020037);	Biological Process: hydrogen peroxide catabolic process (GO:0042744);	Molecular Function: metal ion binding (GO:0046872);	
gene-Cesc_016219	5	Molecular Function: glutamate-ammonia ligase activity (GO:0004356);	Molecular Function: ATP binding (GO:0005524);	Biological Process: glutamine biosynthetic process (GO:0006542);	Biological Process: nitrogen fixation (GO:0009399);	Cellular Component: chloroplast (GO:0009507);	
gene-Cesc_016221	1	Molecular Function: phosphatidylinositol binding (GO:0035091);	
gene-Cesc_016222	10	Molecular Function: tRNA binding (GO:0000049);	Molecular Function: aminoacyl-tRNA editing activity (GO:0002161);	Molecular Function: isoleucine-tRNA ligase activity (GO:0004822);	Molecular Function: ATP binding (GO:0005524);	Cellular Component: mitochondrion (GO:0005739);	Biological Process: isoleucyl-tRNA aminoacylation (GO:0006428);	Cellular Component: chloroplast (GO:0009507);	Cellular Component: chloroplast stroma (GO:0009570);	Molecular Function: metal ion binding (GO:0046872);	Biological Process: plant ovule development (GO:0048481);	
gene-Cesc_016223	7	Cellular Component: endosome (GO:0005768);	Cellular Component: endoplasmic reticulum membrane (GO:0005789);	Cellular Component: Golgi apparatus (GO:0005794);	Cellular Component: trans-Golgi network (GO:0005802);	Molecular Function: S-adenosylmethionine-dependent methyltransferase activity (GO:0008757);	Cellular Component: integral component of membrane (GO:0016021);	Biological Process: methylation (GO:0032259);	
gene-Cesc_016224	3	Molecular Function: translation initiation factor activity (GO:0003743);	Molecular Function: helicase activity (GO:0004386);	Molecular Function: ATP binding (GO:0005524);	
gene-Cesc_016225	9	Molecular Function: protein serine/threonine kinase activity (GO:0004674);	Molecular Function: ATP binding (GO:0005524);	Cellular Component: nucleus (GO:0005634);	Cellular Component: cytoplasm (GO:0005737);	Biological Process: regulation of cell shape (GO:0008360);	Biological Process: gibberellic acid mediated signaling pathway (GO:0009740);	Biological Process: flower development (GO:0009908);	Biological Process: peptidyl-serine phosphorylation (GO:0018105);	Biological Process: regulation of growth (GO:0040008);	
gene-Cesc_016228	3	Cellular Component: nucleosome (GO:0000786);	Molecular Function: DNA binding (GO:0003677);	Cellular Component: nucleus (GO:0005634);	
gene-Cesc_016229	4	Molecular Function: protein serine/threonine kinase activity (GO:0004674);	Molecular Function: ATP binding (GO:0005524);	Cellular Component: plasma membrane (GO:0005886);	Cellular Component: integral component of membrane (GO:0016021);	
gene-Cesc_016232	11	Molecular Function: protein serine/threonine kinase activity (GO:0004674);	Molecular Function: ATP binding (GO:0005524);	Cellular Component: intracellular anatomical structure (GO:0005622);	Cellular Component: cytosol (GO:0005829);	Cellular Component: plasma membrane (GO:0005886);	Molecular Function: kinase activity (GO:0016301);	Biological Process: peptidyl-serine phosphorylation (GO:0018105);	Biological Process: intracellular signal transduction (GO:0035556);	Biological Process: regulation of growth (GO:0040008);	Biological Process: protein autophosphorylation (GO:0046777);	Molecular Function: metal ion binding (GO:0046872);	
gene-Cesc_016233	11	Molecular Function: GTPase activator activity (GO:0005096);	Cellular Component: cytosol (GO:0005829);	Cellular Component: plasma membrane (GO:0005886);	Biological Process: endocytosis (GO:0006897);	Biological Process: response to auxin (GO:0009733);	Biological Process: leaf morphogenesis (GO:0009965);	Biological Process: xylem and phloem pattern formation (GO:0010051);	Biological Process: phloem or xylem histogenesis (GO:0010087);	Cellular Component: trans-Golgi network transport vesicle (GO:0030140);	Molecular Function: phosphatidylinositol binding (GO:0035091);	Molecular Function: metal ion binding (GO:0046872);	
gene-Cesc_016234	6	Molecular Function: inositol hexakisphosphate binding (GO:0000822);	Cellular Component: nucleus (GO:0005634);	Biological Process: auxin-activated signaling pathway (GO:0009734);	Molecular Function: auxin binding (GO:0010011);	Biological Process: protein ubiquitination (GO:0016567);	Cellular Component: SCF ubiquitin ligase complex (GO:0019005);	
gene-Cesc_016235	16	Cellular Component: integral component of plasma membrane (GO:0005887);	Biological Process: cell death (GO:0008219);	Biological Process: response to light stimulus (GO:0009416);	Biological Process: response to virus (GO:0009615);	Biological Process: response to bacterium (GO:0009617);	Biological Process: response to salicylic acid (GO:0009751);	Biological Process: defense response to bacterium (GO:0009816);	Cellular Component: membrane (GO:0016020);	Biological Process: protein ubiquitination (GO:0016567);	Cellular Component: integral component of endoplasmic reticulum membrane (GO:0030176);	Biological Process: response to freezing (GO:0050826);	Biological Process: cellular response to salicylic acid stimulus (GO:0071446);	Biological Process: regulation of defense response to fungus (GO:1900150);	Biological Process: positive regulation of defense response to bacterium (GO:1900426);	Biological Process: positive regulation of defense response to oomycetes (GO:1902290);	Biological Process: regulation of salicylic acid mediated signaling pathway (GO:2000031);	
gene-Cesc_016236	7	Biological Process: ion transport (GO:0006811);	Cellular Component: chloroplast (GO:0009507);	Cellular Component: plastid envelope (GO:0009526);	Biological Process: chloroplast fission (GO:0010020);	Cellular Component: integral component of membrane (GO:0016021);	Cellular Component: chloroplast membrane (GO:0031969);	Biological Process: transmembrane transport (GO:0055085);	
gene-Cesc_016238	8	Molecular Function: peptide receptor activity (GO:0001653);	Molecular Function: protein serine/threonine kinase activity (GO:0004674);	Molecular Function: transmembrane signaling receptor activity (GO:0004888);	Molecular Function: ATP binding (GO:0005524);	Cellular Component: plasma membrane (GO:0005886);	Biological Process: unidimensional cell growth (GO:0009826);	Cellular Component: integral component of membrane (GO:0016021);	Biological Process: pH reduction (GO:0045851);	
gene-Cesc_016240	6	Molecular Function: translation initiation factor activity (GO:0003743);	Molecular Function: GTPase activity (GO:0003924);	Molecular Function: GTP binding (GO:0005525);	Cellular Component: chloroplast (GO:0009507);	Cellular Component: chloroplast stroma (GO:0009570);	Cellular Component: chloroplast envelope (GO:0009941);	
gene-Cesc_016242	9	Cellular Component: nucleus (GO:0005634);	Cellular Component: heterochromatin (GO:0005720);	Cellular Component: nucleolus organizer region (GO:0005731);	Biological Process: transcription, DNA-templated (GO:0006351);	Biological Process: regulation of transcription, DNA-templated (GO:0006355);	Molecular Function: methyl-CpG binding (GO:0008327);	Cellular Component: perinucleolar chromocenter (GO:0010370);	Molecular Function: enzyme binding (GO:0019899);	Molecular Function: protein self-association (GO:0043621);	
gene-Cesc_016244	7	Molecular Function: double-stranded DNA binding (GO:0003690);	Molecular Function: RNA binding (GO:0003723);	Cellular Component: mitochondrion (GO:0005739);	Biological Process: DNA-templated transcription, termination (GO:0006353);	Biological Process: regulation of transcription, DNA-templated (GO:0006355);	Biological Process: tRNA processing (GO:0008033);	Cellular Component: chloroplast (GO:0009507);	
gene-Cesc_016245	5	Molecular Function: ATP binding (GO:0005524);	Cellular Component: plasma membrane (GO:0005886);	Biological Process: signal transduction (GO:0007165);	Biological Process: plant-type hypersensitive response (GO:0009626);	Molecular Function: ADP binding (GO:0043531);	
gene-Cesc_016246	5	Molecular Function: ATP binding (GO:0005524);	Cellular Component: plasma membrane (GO:0005886);	Biological Process: defense response (GO:0006952);	Biological Process: signal transduction (GO:0007165);	Molecular Function: ADP binding (GO:0043531);	
gene-Cesc_016248	5	Molecular Function: ATP binding (GO:0005524);	Cellular Component: plasma membrane (GO:0005886);	Biological Process: signal transduction (GO:0007165);	Biological Process: plant-type hypersensitive response (GO:0009626);	Molecular Function: ADP binding (GO:0043531);	
gene-Cesc_016250	4	Molecular Function: peroxidase activity (GO:0004601);	Molecular Function: calcium ion binding (GO:0005509);	Cellular Component: integral component of membrane (GO:0016021);	Molecular Function: oxidoreductase activity, acting on NAD(P)H, oxygen as acceptor (GO:0050664);	
gene-Cesc_016253	11	Cellular Component: Golgi membrane (GO:0000139);	Cellular Component: endosome (GO:0005768);	Cellular Component: vacuolar membrane (GO:0005774);	Cellular Component: Golgi apparatus (GO:0005794);	Cellular Component: trans-Golgi network (GO:0005802);	Cellular Component: plasma membrane (GO:0005886);	Cellular Component: chloroplast thylakoid membrane (GO:0009535);	Cellular Component: membrane (GO:0016020);	Cellular Component: integral component of membrane (GO:0016021);	Biological Process: growth (GO:0040007);	Biological Process: pectin biosynthetic process (GO:0045489);	
gene-Cesc_016254	4	Cellular Component: cell wall (GO:0005618);	Molecular Function: manganese ion binding (GO:0030145);	Molecular Function: nutrient reservoir activity (GO:0045735);	Cellular Component: apoplast (GO:0048046);	
gene-Cesc_016255	7	Molecular Function: serine-type endopeptidase activity (GO:0004252);	Cellular Component: vacuole (GO:0005773);	Cellular Component: vacuolar membrane (GO:0005774);	Cellular Component: plant-type cell wall (GO:0009505);	Biological Process: leaf senescence (GO:0010150);	Biological Process: secondary shoot formation (GO:0010223);	Cellular Component: apoplast (GO:0048046);	
gene-Cesc_016256	12	Biological Process: pattern recognition receptor signaling pathway (GO:0002221);	Molecular Function: protein kinase activity (GO:0004672);	Molecular Function: protein serine/threonine kinase activity (GO:0004674);	Molecular Function: transmembrane receptor protein serine/threonine kinase activity (GO:0004675);	Molecular Function: ATP binding (GO:0005524);	Cellular Component: plasma membrane (GO:0005886);	Biological Process: defense response (GO:0006952);	Biological Process: cell surface receptor signaling pathway (GO:0007166);	Biological Process: defense response to bacterium (GO:0009816);	Biological Process: defense response to bacterium (GO:0042742);	Biological Process: innate immune response (GO:0045087);	Biological Process: protein autophosphorylation (GO:0046777);	
gene-Cesc_016257	3	Molecular Function: ATP binding (GO:0005524);	Cellular Component: chloroplast (GO:0009507);	Biological Process: protein metabolic process (GO:0019538);	
gene-Cesc_016258	7	Molecular Function: GTPase activator activity (GO:0005096);	Cellular Component: cytoplasm (GO:0005737);	Cellular Component: plasma membrane (GO:0005886);	Biological Process: signal transduction (GO:0007165);	Cellular Component: chloroplast thylakoid membrane (GO:0009535);	Biological Process: cell plate formation involved in plant-type cell wall biogenesis (GO:0009920);	Biological Process: regulation of GTPase activity (GO:0043087);	
gene-Cesc_016259	7	Molecular Function: protein serine/threonine kinase activity (GO:0004674);	Molecular Function: calmodulin binding (GO:0005516);	Molecular Function: ATP binding (GO:0005524);	Cellular Component: plasma membrane (GO:0005886);	Biological Process: protein phosphorylation (GO:0006468);	Cellular Component: integral component of membrane (GO:0016021);	Molecular Function: carbohydrate binding (GO:0030246);	
gene-Cesc_016260	5	Molecular Function: single-stranded DNA binding (GO:0003697);	Cellular Component: nucleus (GO:0005634);	Cellular Component: nucleolus (GO:0005730);	Biological Process: flower development (GO:0009908);	Biological Process: negative regulation of antisense RNA transcription (GO:0060195);	
gene-Cesc_016262	10	Cellular Component: cell wall (GO:0005618);	Cellular Component: mitochondrion (GO:0005739);	Cellular Component: mitochondrial inner membrane (GO:0005743);	Cellular Component: vacuolar membrane (GO:0005774);	Biological Process: mitochondrial transport (GO:0006839);	Cellular Component: chloroplast (GO:0009507);	Biological Process: response to salt stress (GO:0009651);	Molecular Function: phosphate ion transmembrane transporter activity (GO:0015114);	Cellular Component: membrane (GO:0016020);	Cellular Component: integral component of membrane (GO:0016021);	
gene-Cesc_016263	4	Molecular Function: microtubule motor activity (GO:0003777);	Molecular Function: ATP binding (GO:0005524);	Cellular Component: microtubule (GO:0005874);	Biological Process: microtubule-based movement (GO:0007018);	
gene-Cesc_016264	6	Biological Process: defense response to oomycetes (GO:0002229);	Cellular Component: plastid (GO:0009536);	Cellular Component: integral component of membrane (GO:0016021);	Cellular Component: chloroplast membrane (GO:0031969);	Biological Process: glutathione transport (GO:0034635);	Biological Process: response to cadmium ion (GO:0046686);	
gene-Cesc_016265	9	Molecular Function: ATP binding (GO:0005524);	Cellular Component: vacuole (GO:0005773);	Cellular Component: Golgi apparatus (GO:0005794);	Cellular Component: plasma membrane (GO:0005886);	Cellular Component: plasmodesma (GO:0009506);	Biological Process: protein transport (GO:0015031);	Biological Process: vesicle-mediated transport (GO:0016192);	Molecular Function: hydrolase activity (GO:0016787);	Molecular Function: metal ion binding (GO:0046872);	
gene-Cesc_016270	5	Molecular Function: RNA binding (GO:0003723);	Molecular Function: endonuclease activity (GO:0004519);	Molecular Function: zinc ion binding (GO:0008270);	Biological Process: RNA modification (GO:0009451);	Cellular Component: intracellular membrane-bounded organelle (GO:0043231);	
gene-Cesc_016271	6	Molecular Function: DNA binding (GO:0003677);	Molecular Function: ATP binding (GO:0005524);	Cellular Component: nucleus (GO:0005634);	Cellular Component: DNA replication factor C complex (GO:0005663);	Biological Process: DNA-templated DNA replication (GO:0006261);	Biological Process: negative regulation of defense response (GO:0031348);	
gene-Cesc_016275	4	Cellular Component: cytosol (GO:0005829);	Biological Process: ubiquitin-dependent protein catabolic process (GO:0006511);	Biological Process: protein deubiquitination (GO:0016579);	Molecular Function: cysteine-type deubiquitinase activity (GO:0036459);	
gene-Cesc_016276	7	Molecular Function: ribokinase activity (GO:0004747);	Molecular Function: ATP binding (GO:0005524);	Biological Process: D-ribose metabolic process (GO:0006014);	Molecular Function: fructokinase activity (GO:0008865);	Cellular Component: chloroplast (GO:0009507);	Cellular Component: chloroplast stroma (GO:0009570);	Biological Process: starch biosynthetic process (GO:0019252);	
gene-Cesc_016277	5	Molecular Function: cytoskeletal motor activity (GO:0003774);	Molecular Function: ATP binding (GO:0005524);	Cellular Component: cytoplasm (GO:0005737);	Cellular Component: myosin complex (GO:0016459);	Biological Process: actin filament-based movement (GO:0030048);	
gene-Cesc_016278	4	Biological Process: lysine biosynthetic process via diaminopimelate (GO:0009089);	Cellular Component: chloroplast (GO:0009507);	Molecular Function: L,L-diaminopimelate aminotransferase activity (GO:0010285);	Molecular Function: pyridoxal phosphate binding (GO:0030170);	
gene-Cesc_016279	4	Cellular Component: integral component of plasma membrane (GO:0005887);	Molecular Function: symporter activity (GO:0015293);	Biological Process: acidic amino acid transport (GO:0015800);	Biological Process: neutral amino acid transport (GO:0015804);	
gene-Cesc_016281	1	Molecular Function: ubiquitin-protein transferase activity (GO:0004842);	
gene-Cesc_016283	5	Molecular Function: DNA binding (GO:0003677);	Cellular Component: nucleus (GO:0005634);	Biological Process: transcription, DNA-templated (GO:0006351);	Biological Process: regulation of transcription, DNA-templated (GO:0006355);	Molecular Function: metal ion binding (GO:0046872);	
gene-Cesc_016285	6	Molecular Function: ATP citrate synthase activity (GO:0003878);	Molecular Function: ATP binding (GO:0005524);	Cellular Component: cytosol (GO:0005829);	Biological Process: lipid metabolic process (GO:0006629);	Molecular Function: lyase activity (GO:0016829);	Molecular Function: metal ion binding (GO:0046872);	
gene-Cesc_016287	12	Molecular Function: diacylglycerol kinase activity (GO:0004143);	Molecular Function: ATP binding (GO:0005524);	Cellular Component: intracellular anatomical structure (GO:0005622);	Biological Process: defense response (GO:0006952);	Biological Process: protein kinase C-activating G protein-coupled receptor signaling pathway (GO:0007205);	Biological Process: response to cold (GO:0009409);	Biological Process: response to wounding (GO:0009611);	Cellular Component: integral component of membrane (GO:0016021);	Biological Process: intracellular signal transduction (GO:0035556);	Molecular Function: metal ion binding (GO:0046872);	Biological Process: root development (GO:0048364);	Biological Process: leaf development (GO:0048366);	
gene-Cesc_016288	5	Molecular Function: RNA binding (GO:0003723);	Molecular Function: endonuclease activity (GO:0004519);	Molecular Function: zinc ion binding (GO:0008270);	Biological Process: RNA modification (GO:0009451);	Cellular Component: intracellular membrane-bounded organelle (GO:0043231);	
gene-Cesc_016292	5	Molecular Function: threonine-type endopeptidase activity (GO:0004298);	Cellular Component: nucleus (GO:0005634);	Cellular Component: cytoplasm (GO:0005737);	Biological Process: ubiquitin-dependent protein catabolic process (GO:0006511);	Cellular Component: proteasome core complex, alpha-subunit complex (GO:0019773);	
gene-Cesc_016295	2	Molecular Function: nucleotide binding (GO:0000166);	Molecular Function: RNA binding (GO:0003723);	
gene-Cesc_016296	16	Molecular Function: cytoskeletal motor activity (GO:0003774);	Molecular Function: ATP binding (GO:0005524);	Cellular Component: plasmodesma (GO:0009506);	Biological Process: trichome morphogenesis (GO:0010090);	Biological Process: trichome branching (GO:0010091);	Cellular Component: myosin complex (GO:0016459);	Biological Process: actin filament-based movement (GO:0030048);	Cellular Component: transport vesicle (GO:0030133);	Cellular Component: root hair tip (GO:0035619);	Biological Process: gynoecium development (GO:0048467);	Biological Process: root hair elongation (GO:0048767);	Biological Process: root hair cell tip growth (GO:0048768);	Biological Process: Golgi localization (GO:0051645);	Biological Process: mitochondrion localization (GO:0051646);	Biological Process: peroxisome localization (GO:0060151);	Biological Process: leaf pavement cell development (GO:0090436);	
gene-Cesc_016297	16	Molecular Function: cytoskeletal motor activity (GO:0003774);	Molecular Function: ATP binding (GO:0005524);	Cellular Component: plasmodesma (GO:0009506);	Biological Process: trichome morphogenesis (GO:0010090);	Biological Process: trichome branching (GO:0010091);	Cellular Component: myosin complex (GO:0016459);	Biological Process: actin filament-based movement (GO:0030048);	Cellular Component: transport vesicle (GO:0030133);	Cellular Component: root hair tip (GO:0035619);	Biological Process: gynoecium development (GO:0048467);	Biological Process: root hair elongation (GO:0048767);	Biological Process: root hair cell tip growth (GO:0048768);	Biological Process: Golgi localization (GO:0051645);	Biological Process: mitochondrion localization (GO:0051646);	Biological Process: peroxisome localization (GO:0060151);	Biological Process: leaf pavement cell development (GO:0090436);	
gene-Cesc_016298	4	Biological Process: polysaccharide catabolic process (GO:0000272);	Molecular Function: chitinase activity (GO:0004568);	Biological Process: chitin catabolic process (GO:0006032);	Biological Process: cell wall macromolecule catabolic process (GO:0016998);	
gene-Cesc_016299	5	Biological Process: cytokinesis by cell plate formation (GO:0000911);	Cellular Component: plasma membrane (GO:0005886);	Biological Process: multidimensional cell growth (GO:0009825);	Cellular Component: clathrin-coated vesicle (GO:0030136);	Biological Process: regulation of growth (GO:0040008);	
gene-Cesc_016300	4	Cellular Component: nucleosome (GO:0000788);	Molecular Function: DNA binding (GO:0003677);	Biological Process: nucleosome assembly (GO:0006334);	Molecular Function: histone binding (GO:0042393);	
gene-Cesc_016301	5	Molecular Function: ATP binding (GO:0005524);	Cellular Component: plasma membrane (GO:0005886);	Biological Process: defense response (GO:0006952);	Biological Process: signal transduction (GO:0007165);	Molecular Function: ADP binding (GO:0043531);	
gene-Cesc_016302	5	Molecular Function: ATP binding (GO:0005524);	Cellular Component: plasma membrane (GO:0005886);	Biological Process: signal transduction (GO:0007165);	Biological Process: plant-type hypersensitive response (GO:0009626);	Molecular Function: ADP binding (GO:0043531);	
gene-Cesc_016303	2	Biological Process: flower development (GO:0009908);	Biological Process: cell differentiation (GO:0030154);	
gene-Cesc_016306	4	Cellular Component: vacuolar membrane (GO:0005774);	Biological Process: vacuole organization (GO:0007033);	Biological Process: phosphatidylinositol-3-phosphate biosynthetic process (GO:0036092);	Molecular Function: phosphoric ester hydrolase activity (GO:0042578);	
gene-Cesc_016307	8	Cellular Component: ubiquitin ligase complex (GO:0000151);	Biological Process: protein polyubiquitination (GO:0000209);	Cellular Component: cytoplasm (GO:0005737);	Molecular Function: zinc ion binding (GO:0008270);	Molecular Function: ubiquitin conjugating enzyme binding (GO:0031624);	Biological Process: positive regulation of proteasomal ubiquitin-dependent protein catabolic process (GO:0032436);	Biological Process: ubiquitin-dependent protein catabolic process (GO:0042787);	Molecular Function: ubiquitin protein ligase activity (GO:0061630);	
gene-Cesc_016308	3	Cellular Component: extracellular region (GO:0005576);	Biological Process: lipid catabolic process (GO:0016042);	Molecular Function: lipase activity (GO:0016298);	
gene-Cesc_016313	3	Molecular Function: DNA binding (GO:0003677);	Cellular Component: nucleus (GO:0005634);	Molecular Function: metal ion binding (GO:0046872);	
gene-Cesc_016314	6	Molecular Function: DNA binding (GO:0003677);	Molecular Function: helicase activity (GO:0004386);	Molecular Function: ATP binding (GO:0005524);	Cellular Component: nucleus (GO:0005634);	Molecular Function: zinc ion binding (GO:0008270);	Biological Process: obsolete covalent chromatin modification (GO:0016569);	
gene-Cesc_016317	6	Molecular Function: peptidyl-prolyl cis-trans isomerase activity (GO:0003755);	Molecular Function: FK506 binding (GO:0005528);	Cellular Component: nucleus (GO:0005634);	Cellular Component: vacuole (GO:0005773);	Biological Process: chaperone-mediated protein folding (GO:0061077);	Biological Process: cellular heat acclimation (GO:0070370);	
gene-Cesc_016319	6	Molecular Function: (1->3)-beta-D-glucan binding (GO:0001872);	Molecular Function: hydrolase activity, hydrolyzing O-glycosyl compounds (GO:0004553);	Cellular Component: plasmodesma (GO:0009506);	Molecular Function: polysaccharide binding (GO:0030247);	Cellular Component: anchored component of membrane (GO:0031225);	Cellular Component: anchored component of plasma membrane (GO:0046658);	
gene-Cesc_016321	2	Molecular Function: ATP binding (GO:0005524);	Cellular Component: endoplasmic reticulum lumen (GO:0005788);	
gene-Cesc_016322	4	Molecular Function: adenylate kinase activity (GO:0004017);	Molecular Function: ATP binding (GO:0005524);	Cellular Component: cytoplasm (GO:0005737);	Biological Process: purine nucleotide metabolic process (GO:0006163);	
gene-Cesc_016323	3	Molecular Function: translation initiation factor activity (GO:0003743);	Molecular Function: helicase activity (GO:0004386);	Molecular Function: ATP binding (GO:0005524);	
gene-Cesc_016325	4	Molecular Function: amidase activity (GO:0004040);	Cellular Component: chloroplast outer membrane (GO:0009707);	Biological Process: protein transport (GO:0015031);	Cellular Component: integral component of membrane (GO:0016021);	
gene-Cesc_016326	1	Molecular Function: lyase activity (GO:0016829);	
gene-Cesc_016327	3	Molecular Function: carboxy-lyase activity (GO:0016831);	Biological Process: carboxylic acid metabolic process (GO:0019752);	Molecular Function: pyridoxal phosphate binding (GO:0030170);	
gene-Cesc_016328	3	Molecular Function: ATP binding (GO:0005524);	Biological Process: defense response (GO:0006952);	Molecular Function: ADP binding (GO:0043531);	
gene-Cesc_016329	11	Molecular Function: serine-pyruvate transaminase activity (GO:0004760);	Cellular Component: peroxisome (GO:0005777);	Cellular Component: plasma membrane (GO:0005886);	Molecular Function: alanine-glyoxylate transaminase activity (GO:0008453);	Cellular Component: chloroplast (GO:0009507);	Cellular Component: chloroplast stroma (GO:0009570);	Biological Process: photorespiration (GO:0009853);	Cellular Component: membrane (GO:0016020);	Biological Process: glycine biosynthetic process, by transamination of glyoxylate (GO:0019265);	Cellular Component: apoplast (GO:0048046);	Molecular Function: serine-glyoxylate transaminase activity (GO:0050281);	
gene-Cesc_016331	3	Cellular Component: plasma membrane (GO:0005886);	Biological Process: response to oxidative stress (GO:0006979);	Cellular Component: integral component of membrane (GO:0016021);	
gene-Cesc_016334	3	Molecular Function: ATP binding (GO:0005524);	Biological Process: defense response (GO:0006952);	Molecular Function: ADP binding (GO:0043531);	
gene-Cesc_016336	5	Cellular Component: lipid droplet (GO:0005811);	Biological Process: response to abscisic acid (GO:0009737);	Biological Process: drought recovery (GO:0009819);	Molecular Function: metal ion binding (GO:0046872);	Molecular Function: plant seed peroxidase activity (GO:1990137);	
gene-Cesc_016337	4	Biological Process: transport (GO:0006810);	Cellular Component: plasmodesma (GO:0009506);	Cellular Component: integral component of membrane (GO:0016021);	Biological Process: viral process (GO:0016032);	
gene-Cesc_016338	14	Cellular Component: chloroplast (GO:0009507);	Cellular Component: photosystem I (GO:0009522);	Cellular Component: chloroplast thylakoid membrane (GO:0009535);	Biological Process: response to blue light (GO:0009637);	Biological Process: photosynthesis, light harvesting in photosystem I (GO:0009768);	Cellular Component: chloroplast envelope (GO:0009941);	Biological Process: response to red light (GO:0010114);	Biological Process: response to far red light (GO:0010218);	Cellular Component: plastoglobule (GO:0010287);	Cellular Component: integral component of membrane (GO:0016021);	Molecular Function: chlorophyll binding (GO:0016168);	Biological Process: protein-chromophore linkage (GO:0018298);	Molecular Function: pigment binding (GO:0031409);	Molecular Function: metal ion binding (GO:0046872);	
gene-Cesc_016340	6	Molecular Function: alpha-1,3-mannosyltransferase activity (GO:0000033);	Cellular Component: endoplasmic reticulum (GO:0005783);	Cellular Component: endoplasmic reticulum membrane (GO:0005789);	Biological Process: protein glycosylation (GO:0006486);	Cellular Component: integral component of membrane (GO:0016021);	Molecular Function: dol-P-Man:Man(5)GlcNAc(2)-PP-Dol alpha-1,3-mannosyltransferase activity (GO:0052925);	
gene-Cesc_016341	5	Molecular Function: RNA binding (GO:0003723);	Molecular Function: endonuclease activity (GO:0004519);	Molecular Function: zinc ion binding (GO:0008270);	Biological Process: cytidine to uridine editing (GO:0016554);	Cellular Component: intracellular membrane-bounded organelle (GO:0043231);	
gene-Cesc_016344	5	Molecular Function: ATP binding (GO:0005524);	Cellular Component: plasma membrane (GO:0005886);	Biological Process: signal transduction (GO:0007165);	Biological Process: plant-type hypersensitive response (GO:0009626);	Molecular Function: ADP binding (GO:0043531);	
gene-Cesc_016346	3	Cellular Component: plasma membrane (GO:0005886);	Biological Process: response to stress (GO:0006950);	Molecular Function: AMP binding (GO:0016208);	
gene-Cesc_016348	12	Molecular Function: SNARE binding (GO:0000149);	Molecular Function: SNAP receptor activity (GO:0005484);	Cellular Component: vacuole (GO:0005773);	Cellular Component: Golgi apparatus (GO:0005794);	Biological Process: intracellular protein transport (GO:0006886);	Biological Process: vesicle fusion (GO:0006906);	Cellular Component: endosome membrane (GO:0010008);	Cellular Component: integral component of membrane (GO:0016021);	Biological Process: vesicle-mediated transport (GO:0016192);	Cellular Component: SNARE complex (GO:0031201);	Cellular Component: late endosome membrane (GO:0031902);	Biological Process: vesicle docking (GO:0048278);	
gene-Cesc_016349	3	Cellular Component: chloroplast (GO:0009507);	Cellular Component: chloroplast thylakoid membrane (GO:0009535);	Cellular Component: chloroplast envelope (GO:0009941);	
gene-Cesc_016350	3	Molecular Function: tRNA dihydrouridine synthase activity (GO:0017150);	Molecular Function: metal ion binding (GO:0046872);	Molecular Function: flavin adenine dinucleotide binding (GO:0050660);	
gene-Cesc_016351	7	Molecular Function: endopeptidase activity (GO:0004175);	Cellular Component: nucleus (GO:0005634);	Biological Process: regulation of flower development (GO:0009909);	Biological Process: positive regulation of flower development (GO:0009911);	Biological Process: protein desumoylation (GO:0016926);	Molecular Function: deSUMOylase activity (GO:0016929);	Cellular Component: nuclear membrane (GO:0031965);	
gene-Cesc_016352	5	Molecular Function: polygalacturonase activity (GO:0004650);	Cellular Component: extracellular region (GO:0005576);	Biological Process: carbohydrate metabolic process (GO:0005975);	Cellular Component: plant-type cell wall (GO:0009505);	Biological Process: cell wall organization (GO:0071555);	
gene-Cesc_016353	1	Molecular Function: calcium ion binding (GO:0005509);	
gene-Cesc_016354	2	Cellular Component: plasma membrane (GO:0005886);	Cellular Component: integral component of membrane (GO:0016021);	
gene-Cesc_016355	7	Molecular Function: magnesium ion binding (GO:0000287);	Molecular Function: phosphoacetylglucosamine mutase activity (GO:0004610);	Cellular Component: mitochondrion (GO:0005739);	Cellular Component: cytosol (GO:0005829);	Biological Process: carbohydrate metabolic process (GO:0005975);	Biological Process: UDP-N-acetylglucosamine biosynthetic process (GO:0006048);	Cellular Component: plasmodesma (GO:0009506);	
gene-Cesc_016356	4	Cellular Component: mitochondrial inner membrane (GO:0005743);	Biological Process: proton motive force-driven ATP synthesis (GO:0015986);	Cellular Component: proton-transporting ATP synthase complex, catalytic core F(1) (GO:0045261);	Molecular Function: proton-transporting ATP synthase activity, rotational mechanism (GO:0046933);	
gene-Cesc_016357	8	Molecular Function: DNA binding (GO:0003677);	Molecular Function: alkylbase DNA N-glycosylase activity (GO:0003905);	Cellular Component: nucleus (GO:0005634);	Biological Process: base-excision repair (GO:0006284);	Molecular Function: DNA-3-methyladenine glycosylase activity (GO:0008725);	Molecular Function: DNA-7-methylguanine glycosylase activity (GO:0043916);	Molecular Function: DNA-7-methyladenine glycosylase activity (GO:0052821);	Molecular Function: DNA-3-methylguanine glycosylase activity (GO:0052822);	
gene-Cesc_016360	2	Molecular Function: protein serine/threonine phosphatase activity (GO:0004722);	Molecular Function: metal ion binding (GO:0046872);	
gene-Cesc_016361	7	Biological Process: lignan biosynthetic process (GO:0009807);	Molecular Function: pinoresinol reductase activity (GO:0010283);	Molecular Function: lariciresinol reductase activity (GO:0010284);	Biological Process: (+)-pinoresinol catabolic process (GO:1902125);	Biological Process: (+)-lariciresinol catabolic process (GO:1902131);	Biological Process: (+)-lariciresinol biosynthetic process (GO:1902132);	Biological Process: (-)-secoisolariciresinol biosynthetic process (GO:1902138);	
gene-Cesc_016362	4	Molecular Function: protein serine/threonine kinase activity (GO:0004674);	Molecular Function: ATP binding (GO:0005524);	Cellular Component: plasma membrane (GO:0005886);	Cellular Component: integral component of membrane (GO:0016021);	
gene-Cesc_016363	4	Molecular Function: RNA binding (GO:0003723);	Molecular Function: endonuclease activity (GO:0004519);	Biological Process: RNA modification (GO:0009451);	Cellular Component: intracellular membrane-bounded organelle (GO:0043231);	
gene-Cesc_016364	18	Molecular Function: calcium ion binding (GO:0005509);	Cellular Component: vacuole (GO:0005773);	Cellular Component: endoplasmic reticulum (GO:0005783);	Biological Process: response to desiccation (GO:0009269);	Biological Process: response to cold (GO:0009409);	Biological Process: response to fungus (GO:0009620);	Biological Process: response to salt stress (GO:0009651);	Biological Process: response to abscisic acid (GO:0009737);	Biological Process: response to salicylic acid (GO:0009751);	Biological Process: stomatal movement (GO:0010118);	Cellular Component: monolayer-surrounded lipid storage body (GO:0012511);	Biological Process: oxylipin metabolic process (GO:0031407);	Cellular Component: chloroplast membrane (GO:0031969);	Cellular Component: intracellular membrane-bounded organelle (GO:0043231);	Biological Process: defense response to fungus (GO:0050832);	Biological Process: (R)-2-hydroxy-alpha-linolenic acid biosynthetic process (GO:1902609);	Molecular Function: plant seed peroxidase activity (GO:1990137);	Biological Process: regulation of reactive oxygen species metabolic process (GO:2000377);	
gene-Cesc_016365	1	Molecular Function: serine-type carboxypeptidase activity (GO:0004185);	
gene-Cesc_016366	10	Molecular Function: ubiquitin-protein transferase activity (GO:0004842);	Cellular Component: nucleus (GO:0005634);	Cellular Component: cytoplasm (GO:0005737);	Cellular Component: plasma membrane (GO:0005886);	Biological Process: regulation of abscisic acid biosynthetic process (GO:0010115);	Biological Process: leaf senescence (GO:0010150);	Biological Process: regulation of chlorophyll catabolic process (GO:0010271);	Biological Process: regulation of chlorophyll biosynthetic process (GO:0010380);	Molecular Function: transmembrane receptor protein serine/threonine kinase binding (GO:0070696);	Biological Process: negative regulation of abscisic acid biosynthetic process (GO:0090359);	
gene-Cesc_016368	6	Biological Process: protein polyubiquitination (GO:0000209);	Cellular Component: cell wall (GO:0005618);	Molecular Function: zinc ion binding (GO:0008270);	Biological Process: ubiquitin-dependent protein catabolic process (GO:0042787);	Biological Process: proteasome-mediated ubiquitin-dependent protein catabolic process (GO:0043161);	Molecular Function: ubiquitin protein ligase activity (GO:0061630);	
gene-Cesc_016369	4	Molecular Function: RNA binding (GO:0003723);	Molecular Function: endonuclease activity (GO:0004519);	Biological Process: RNA modification (GO:0009451);	Cellular Component: intracellular membrane-bounded organelle (GO:0043231);	
gene-Cesc_016371	17	Molecular Function: DNA-binding transcription factor activity, RNA polymerase II-specific (GO:0000981);	Molecular Function: obsolete RNA polymerase II transcription regulator recruiting activity (GO:0001135);	Molecular Function: DNA-binding transcription factor activity (GO:0003700);	Cellular Component: nucleus (GO:0005634);	Biological Process: transcription, DNA-templated (GO:0006351);	Biological Process: regulation of transcription by RNA polymerase II (GO:0006357);	Biological Process: response to water deprivation (GO:0009414);	Biological Process: response to abscisic acid (GO:0009737);	Biological Process: plant-type secondary cell wall biogenesis (GO:0009834);	Biological Process: cell differentiation (GO:0030154);	Molecular Function: sequence-specific DNA binding (GO:0043565);	Molecular Function: transcription cis-regulatory region binding (GO:0044212);	Biological Process: cell wall organization (GO:0071555);	Biological Process: negative regulation of secondary cell wall biogenesis (GO:1901347);	Biological Process: positive regulation of secondary cell wall biogenesis (GO:1901348);	Biological Process: response to salt (GO:1902074);	Biological Process: regulation of secondary cell wall biogenesis (GO:2000652);	
gene-Cesc_016372	4	Molecular Function: DNA binding (GO:0003677);	Cellular Component: nucleus (GO:0005634);	Biological Process: transcription, DNA-templated (GO:0006351);	Biological Process: regulation of transcription, DNA-templated (GO:0006355);	
gene-Cesc_016373	7	Cellular Component: plastid large ribosomal subunit (GO:0000311);	Molecular Function: structural constituent of ribosome (GO:0003735);	Biological Process: translation (GO:0006412);	Cellular Component: chloroplast (GO:0009507);	Cellular Component: chloroplast stroma (GO:0009570);	Biological Process: response to cytokinin (GO:0009735);	Cellular Component: chloroplast envelope (GO:0009941);	
gene-Cesc_016375	8	Molecular Function: peroxidase activity (GO:0004601);	Cellular Component: extracellular region (GO:0005576);	Biological Process: response to oxidative stress (GO:0006979);	Cellular Component: plant-type cell wall (GO:0009505);	Biological Process: plant-type cell wall organization (GO:0009664);	Molecular Function: heme binding (GO:0020037);	Biological Process: hydrogen peroxide catabolic process (GO:0042744);	Molecular Function: metal ion binding (GO:0046872);	
gene-Cesc_016376	10	Molecular Function: phospholipase A2 activity (GO:0004623);	Molecular Function: calcium ion binding (GO:0005509);	Cellular Component: extracellular region (GO:0005576);	Cellular Component: nucleus (GO:0005634);	Cellular Component: vacuole (GO:0005773);	Cellular Component: Golgi apparatus (GO:0005794);	Biological Process: phospholipid metabolic process (GO:0006644);	Biological Process: lipid catabolic process (GO:0016042);	Cellular Component: cytoplasmic vesicle (GO:0031410);	Biological Process: arachidonic acid secretion (GO:0050482);	
gene-Cesc_016377	5	Molecular Function: ATP binding (GO:0005524);	Cellular Component: plasma membrane (GO:0005886);	Biological Process: signal transduction (GO:0007165);	Biological Process: plant-type hypersensitive response (GO:0009626);	Molecular Function: ADP binding (GO:0043531);	
gene-Cesc_016378	5	Molecular Function: zinc ion binding (GO:0008270);	Cellular Component: integral component of membrane (GO:0016021);	Biological Process: proteasome-mediated ubiquitin-dependent protein catabolic process (GO:0043161);	Molecular Function: ubiquitin protein ligase activity (GO:0061630);	Biological Process: response to karrikin (GO:0080167);	
gene-Cesc_016379	4	Molecular Function: protein serine/threonine kinase activity (GO:0004674);	Molecular Function: ATP binding (GO:0005524);	Cellular Component: plasma membrane (GO:0005886);	Cellular Component: integral component of membrane (GO:0016021);	
gene-Cesc_016381	11	Molecular Function: DNA binding (GO:0003677);	Molecular Function: DNA-binding transcription factor activity (GO:0003700);	Cellular Component: nucleus (GO:0005634);	Biological Process: trehalose biosynthetic process (GO:0005992);	Biological Process: transcription, DNA-templated (GO:0006351);	Biological Process: proline biosynthetic process (GO:0006561);	Biological Process: anthocyanin-containing compound biosynthetic process (GO:0009718);	Biological Process: camalexin biosynthetic process (GO:0010120);	Biological Process: leaf senescence (GO:0010150);	Biological Process: hyperosmotic salinity response (GO:0042538);	Biological Process: negative regulation of leaf senescence (GO:1900056);	
gene-Cesc_016382	2	Cellular Component: plasma membrane (GO:0005886);	Cellular Component: integral component of membrane (GO:0016021);	
gene-Cesc_016384	2	Cellular Component: plasma membrane (GO:0005886);	Cellular Component: integral component of membrane (GO:0016021);	
gene-Cesc_016385	2	Cellular Component: plasma membrane (GO:0005886);	Cellular Component: integral component of membrane (GO:0016021);	
gene-Cesc_016387	4	Molecular Function: protein serine/threonine kinase activity (GO:0004674);	Molecular Function: ATP binding (GO:0005524);	Cellular Component: plasma membrane (GO:0005886);	Cellular Component: integral component of membrane (GO:0016021);	
gene-Cesc_016388	7	Cellular Component: anaphase-promoting complex (GO:0005680);	Biological Process: mitotic cell cycle (GO:0007067);	Biological Process: pollen maturation (GO:0010152);	Biological Process: inflorescence development (GO:0010229);	Biological Process: phyllome development (GO:0048827);	Biological Process: cell division (GO:0051301);	Biological Process: miRNA transcription (GO:0061614);	
gene-Cesc_016391	12	Molecular Function: ubiquitin-protein transferase activity (GO:0004842);	Cellular Component: nucleus (GO:0005634);	Cellular Component: plasma membrane (GO:0005886);	Molecular Function: zinc ion binding (GO:0008270);	Biological Process: plant-type hypersensitive response (GO:0009626);	Biological Process: systemic acquired resistance (GO:0009627);	Biological Process: salicylic acid biosynthetic process (GO:0009697);	Biological Process: response to salicylic acid (GO:0009751);	Biological Process: response to nitrate (GO:0010167);	Biological Process: regulation of salicylic acid metabolic process (GO:0010337);	Biological Process: defense response to bacterium (GO:0042742);	Biological Process: response to benzoic acid (GO:0080021);	
gene-Cesc_016394	4	Cellular Component: plasma membrane (GO:0005886);	Biological Process: defense response (GO:0006952);	Cellular Component: plasmodesma (GO:0009506);	Cellular Component: integral component of membrane (GO:0016021);	
gene-Cesc_016396	13	Molecular Function: protein kinase activity (GO:0004672);	Molecular Function: transmembrane receptor protein serine/threonine kinase activity (GO:0004675);	Molecular Function: ATP binding (GO:0005524);	Cellular Component: intracellular anatomical structure (GO:0005622);	Cellular Component: plasma membrane (GO:0005886);	Biological Process: protein phosphorylation (GO:0006468);	Biological Process: cell surface receptor signaling pathway (GO:0007166);	Biological Process: obsolete MAPK cascade involved in innate immune response (GO:0035420);	Biological Process: innate immune response (GO:0045087);	Cellular Component: anchored component of plasma membrane (GO:0046658);	Biological Process: cellular response to chitin (GO:0071323);	Biological Process: regulation of defense response to fungus (GO:1900150);	Biological Process: positive regulation of defense response to bacterium (GO:1900426);	
gene-Cesc_016398	6	Molecular Function: serine-type endopeptidase activity (GO:0004252);	Cellular Component: extracellular region (GO:0005576);	Cellular Component: cell wall (GO:0005618);	Cellular Component: Golgi apparatus (GO:0005794);	Cellular Component: plant-type cell wall (GO:0009505);	Cellular Component: plasmodesma (GO:0009506);	
gene-Cesc_016400	3	Molecular Function: ATP binding (GO:0005524);	Biological Process: defense response (GO:0006952);	Molecular Function: ADP binding (GO:0043531);	
gene-Cesc_016401	3	Molecular Function: ATP binding (GO:0005524);	Biological Process: defense response (GO:0006952);	Molecular Function: ADP binding (GO:0043531);	
gene-Cesc_016402	3	Molecular Function: ATP binding (GO:0005524);	Biological Process: defense response (GO:0006952);	Molecular Function: ADP binding (GO:0043531);	
gene-Cesc_016403	3	Molecular Function: ATP binding (GO:0005524);	Biological Process: defense response (GO:0006952);	Molecular Function: ADP binding (GO:0043531);	
gene-Cesc_016405	6	Molecular Function: transmembrane receptor protein serine/threonine kinase activity (GO:0004675);	Molecular Function: ATP binding (GO:0005524);	Cellular Component: plasma membrane (GO:0005886);	Biological Process: protein phosphorylation (GO:0006468);	Biological Process: cell surface receptor signaling pathway (GO:0007166);	Cellular Component: integral component of membrane (GO:0016021);	
gene-Cesc_016406	7	Molecular Function: DNA binding (GO:0003677);	Cellular Component: nucleus (GO:0005634);	Biological Process: regulation of transcription, DNA-templated (GO:0006355);	Biological Process: multicellular organism development (GO:0007275);	Biological Process: mRNA transcription (GO:0009299);	Biological Process: response to light stimulus (GO:0009416);	Biological Process: post-embryonic plant morphogenesis (GO:0090698);	
gene-Cesc_016408	6	Molecular Function: inositol-polyphosphate 5-phosphatase activity (GO:0004445);	Biological Process: pollen germination (GO:0009846);	Biological Process: phosphatidylinositol dephosphorylation (GO:0046856);	Molecular Function: metal ion binding (GO:0046872);	Molecular Function: inositol-1,4,5-trisphosphate 5-phosphatase activity (GO:0052658);	Molecular Function: inositol-1,3,4,5-tetrakisphosphate 5-phosphatase activity (GO:0052659);	
gene-Cesc_016409	6	Molecular Function: GTPase activity (GO:0003924);	Molecular Function: structural constituent of cytoskeleton (GO:0005200);	Molecular Function: GTP binding (GO:0005525);	Cellular Component: cytoplasm (GO:0005737);	Cellular Component: microtubule (GO:0005874);	Biological Process: microtubule-based process (GO:0007017);	
gene-Cesc_016410	4	Molecular Function: sucrose alpha-glucosidase activity (GO:0004575);	Cellular Component: mitochondrion (GO:0005739);	Biological Process: sucrose catabolic process (GO:0005987);	Molecular Function: glycopeptide alpha-N-acetylgalactosaminidase activity (GO:0033926);	
gene-Cesc_016413	2	Molecular Function: glutathione transferase activity (GO:0004364);	Biological Process: auxin-activated signaling pathway (GO:0009734);	
gene-Cesc_016414	3	Cellular Component: plant-type vacuole membrane (GO:0009705);	Molecular Function: calcium:proton antiporter activity (GO:0015369);	Cellular Component: integral component of membrane (GO:0016021);	
gene-Cesc_016416	15	Cellular Component: nucleus (GO:0005634);	Cellular Component: cytoplasm (GO:0005737);	Biological Process: induced systemic resistance, jasmonic acid mediated signaling pathway (GO:0009864);	Biological Process: polarity specification of adaxial/abaxial axis (GO:0009944);	Biological Process: proximal/distal pattern formation (GO:0009954);	Biological Process: floral organ abscission (GO:0010227);	Biological Process: nectary development (GO:0010254);	Biological Process: bract formation (GO:0010434);	Biological Process: floral meristem determinacy (GO:0010582);	Cellular Component: SCF ubiquitin ligase complex (GO:0019005);	Biological Process: regulation of proteolysis (GO:0030162);	Molecular Function: ubiquitin protein ligase binding (GO:0031625);	Biological Process: ubiquitin-dependent protein catabolic process (GO:0042787);	Biological Process: proteasome-mediated ubiquitin-dependent protein catabolic process (GO:0043161);	Biological Process: flower morphogenesis (GO:0048439);	
gene-Cesc_016418	1	Molecular Function: carboxylic ester hydrolase activity (GO:0052689);	
gene-Cesc_016419	2	Cellular Component: integral component of membrane (GO:0016021);	Molecular Function: myosin binding (GO:0017022);	
gene-Cesc_016420	11	Cellular Component: plant-type vacuole (GO:0000325);	Molecular Function: ATP binding (GO:0005524);	Cellular Component: vacuole (GO:0005773);	Cellular Component: vacuolar membrane (GO:0005774);	Molecular Function: ABC-type xenobiotic transporter activity (GO:0008559);	Cellular Component: plasmodesma (GO:0009506);	Molecular Function: chlorophyll catabolite transmembrane transporter activity (GO:0010290);	Molecular Function: ABC-type glutathione S-conjugate transporter activity (GO:0015431);	Cellular Component: integral component of membrane (GO:0016021);	Molecular Function: ATPase-coupled transmembrane transporter activity (GO:0042626);	Cellular Component: apoplast (GO:0048046);	
gene-Cesc_016423	2	Cellular Component: chloroplast thylakoid membrane (GO:0009535);	Biological Process: photosynthesis (GO:0015979);	
gene-Cesc_016424	4	Molecular Function: endopeptidase activity (GO:0004175);	Cellular Component: integral component of plasma membrane (GO:0005887);	Biological Process: Notch signaling pathway (GO:0007219);	Biological Process: protein processing (GO:0016485);	
gene-Cesc_016426	3	Molecular Function: ATP binding (GO:0005524);	Biological Process: defense response (GO:0006952);	Molecular Function: ADP binding (GO:0043531);	
gene-Cesc_016430	4	Cellular Component: cell wall (GO:0005618);	Molecular Function: manganese ion binding (GO:0030145);	Molecular Function: nutrient reservoir activity (GO:0045735);	Cellular Component: apoplast (GO:0048046);	
gene-Cesc_016431	6	Molecular Function: actin monomer binding (GO:0003785);	Molecular Function: ATP binding (GO:0005524);	Cellular Component: plasma membrane (GO:0005886);	Molecular Function: phosphatidylinositol phosphate kinase activity (GO:0016307);	Molecular Function: 1-phosphatidylinositol-4-phosphate 5-kinase activity (GO:0016308);	Molecular Function: actin filament binding (GO:0051015);	
gene-Cesc_016432	5	Molecular Function: P-type calcium transporter activity (GO:0005388);	Molecular Function: ATP binding (GO:0005524);	Cellular Component: integral component of plasma membrane (GO:0005887);	Cellular Component: intracellular membrane-bounded organelle (GO:0043231);	Molecular Function: metal ion binding (GO:0046872);	
gene-Cesc_016434	10	Molecular Function: ubiquitin-protein transferase activity (GO:0004842);	Cellular Component: plasma membrane (GO:0005886);	Molecular Function: zinc ion binding (GO:0008270);	Biological Process: defense response to other organism (GO:0009814);	Biological Process: defense response to bacterium (GO:0009816);	Biological Process: response to chitin (GO:0010200);	Cellular Component: integral component of membrane (GO:0016021);	Biological Process: protein ubiquitination (GO:0016567);	Biological Process: proteasome-mediated ubiquitin-dependent protein catabolic process (GO:0043161);	Molecular Function: ubiquitin protein ligase activity (GO:0061630);	
gene-Cesc_016436	8	Cellular Component: plasma membrane (GO:0005886);	Cellular Component: chloroplast (GO:0009507);	Biological Process: response to wounding (GO:0009611);	Biological Process: jasmonic acid biosynthetic process (GO:0009695);	Molecular Function: linoleate 13S-lipoxygenase activity (GO:0016165);	Biological Process: oxylipin biosynthetic process (GO:0031408);	Biological Process: lipid oxidation (GO:0034440);	Molecular Function: metal ion binding (GO:0046872);	
gene-Cesc_016437	7	Molecular Function: RNA binding (GO:0003723);	Molecular Function: endonuclease activity (GO:0004519);	Biological Process: mRNA processing (GO:0006397);	Molecular Function: zinc ion binding (GO:0008270);	Cellular Component: chloroplast (GO:0009507);	Biological Process: chloroplast RNA processing (GO:0031425);	Biological Process: chloroplast RNA modification (GO:1900865);	
gene-Cesc_016439	6	Molecular Function: 3-hydroxybutyrate dehydrogenase activity (GO:0003858);	Molecular Function: phosphogluconate dehydrogenase (decarboxylating) activity (GO:0004616);	Cellular Component: cytosol (GO:0005829);	Biological Process: response to oxidative stress (GO:0006979);	Molecular Function: glyoxylate reductase (NADP+) activity (GO:0030267);	Molecular Function: NAD binding (GO:0051287);	
gene-Cesc_016440	6	Molecular Function: protein kinase activity (GO:0004672);	Molecular Function: ATP binding (GO:0005524);	Cellular Component: vacuolar membrane (GO:0005774);	Cellular Component: plasma membrane (GO:0005886);	Cellular Component: plasmodesma (GO:0009506);	Cellular Component: integral component of membrane (GO:0016021);	
gene-Cesc_016441	8	Molecular Function: 3-oxoacyl-[acyl-carrier-protein] synthase activity (GO:0004315);	Biological Process: fatty acid biosynthetic process (GO:0006633);	Biological Process: unsaturated fatty acid biosynthetic process (GO:0006636);	Cellular Component: chloroplast (GO:0009507);	Cellular Component: plastid (GO:0009536);	Cellular Component: chloroplast stroma (GO:0009570);	Biological Process: cold acclimation (GO:0009631);	Biological Process: embryo development ending in seed dormancy (GO:0009793);	
gene-Cesc_016442	17	Molecular Function: protein kinase activity (GO:0004672);	Molecular Function: protein serine/threonine kinase activity (GO:0004674);	Molecular Function: ubiquitin-protein transferase activity (GO:0004842);	Molecular Function: ATP binding (GO:0005524);	Cellular Component: early endosome (GO:0005769);	Cellular Component: trans-Golgi network (GO:0005802);	Biological Process: defense response (GO:0006952);	Molecular Function: zinc ion binding (GO:0008270);	Biological Process: response to abscisic acid (GO:0009737);	Biological Process: abscisic acid-activated signaling pathway (GO:0009738);	Biological Process: negative regulation of abscisic acid-activated signaling pathway (GO:0009788);	Biological Process: endosomal transport (GO:0016197);	Biological Process: protein ubiquitination (GO:0016567);	Biological Process: secretion by cell (GO:0032940);	Molecular Function: protein self-association (GO:0043621);	Biological Process: late endosome to vacuole transport (GO:0045324);	Biological Process: developmental growth (GO:0048589);	
gene-Cesc_016443	10	Molecular Function: nucleic acid binding (GO:0003676);	Molecular Function: RNA helicase activity (GO:0004004);	Molecular Function: ATP binding (GO:0005524);	Cellular Component: spliceosomal complex (GO:0005681);	Cellular Component: nucleolus (GO:0005730);	Cellular Component: cytoplasm (GO:0005737);	Cellular Component: cytosol (GO:0005829);	Biological Process: RNA processing (GO:0006396);	Biological Process: mRNA processing (GO:0006397);	Biological Process: RNA splicing (GO:0008380);	
gene-Cesc_016444	10	Molecular Function: nucleic acid binding (GO:0003676);	Molecular Function: RNA helicase activity (GO:0004004);	Molecular Function: ATP binding (GO:0005524);	Cellular Component: spliceosomal complex (GO:0005681);	Cellular Component: nucleolus (GO:0005730);	Cellular Component: cytoplasm (GO:0005737);	Cellular Component: cytosol (GO:0005829);	Biological Process: RNA processing (GO:0006396);	Biological Process: mRNA processing (GO:0006397);	Biological Process: RNA splicing (GO:0008380);	
gene-Cesc_016447	4	Cellular Component: chloroplast (GO:0009507);	Cellular Component: chloroplast thylakoid membrane (GO:0009535);	Biological Process: cytochrome b6f complex assembly (GO:0010190);	Cellular Component: integral component of membrane (GO:0016021);	
gene-Cesc_016448	5	Molecular Function: ATP binding (GO:0005524);	Cellular Component: plasma membrane (GO:0005886);	Biological Process: signal transduction (GO:0007165);	Biological Process: plant-type hypersensitive response (GO:0009626);	Molecular Function: ADP binding (GO:0043531);	
gene-Cesc_016449	3	Cellular Component: nucleus (GO:0005634);	Cellular Component: cytoplasm (GO:0005737);	Biological Process: pollen germination (GO:0009846);	
gene-Cesc_016451	5	Molecular Function: ATP binding (GO:0005524);	Cellular Component: plasma membrane (GO:0005886);	Biological Process: signal transduction (GO:0007165);	Biological Process: plant-type hypersensitive response (GO:0009626);	Molecular Function: ADP binding (GO:0043531);	
gene-Cesc_016454	3	Molecular Function: potassium ion transmembrane transporter activity (GO:0015079);	Cellular Component: membrane (GO:0016020);	Cellular Component: integral component of membrane (GO:0016021);	
gene-Cesc_016457	6	Molecular Function: ATP binding (GO:0005524);	Molecular Function: GTP binding (GO:0005525);	Molecular Function: GTP diphosphokinase activity (GO:0008728);	Cellular Component: chloroplast (GO:0009507);	Biological Process: guanosine tetraphosphate metabolic process (GO:0015969);	Molecular Function: kinase activity (GO:0016301);	
gene-Cesc_016458	2	Biological Process: sucrose metabolic process (GO:0005985);	Molecular Function: sucrose synthase activity (GO:0016157);	
gene-Cesc_016459	7	Cellular Component: endoplasmic reticulum (GO:0005783);	Cellular Component: plasma membrane (GO:0005886);	Biological Process: auxin-activated signaling pathway (GO:0009734);	Biological Process: auxin polar transport (GO:0009926);	Biological Process: auxin homeostasis (GO:0010252);	Molecular Function: auxin efflux transmembrane transporter activity (GO:0010329);	Cellular Component: integral component of membrane (GO:0016021);	
gene-Cesc_016460	4	Molecular Function: thioredoxin-disulfide reductase activity (GO:0004791);	Cellular Component: cytoplasm (GO:0005737);	Biological Process: cell redox homeostasis (GO:0045454);	Molecular Function: protein-disulfide reductase (NAD(P)) activity (GO:0047134);	
gene-Cesc_016461	8	Molecular Function: thioredoxin-disulfide reductase activity (GO:0004791);	Cellular Component: cytosol (GO:0005829);	Biological Process: pollen tube growth (GO:0009860);	Biological Process: pollen tube guidance (GO:0010183);	Biological Process: cell redox homeostasis (GO:0045454);	Biological Process: response to cadmium ion (GO:0046686);	Molecular Function: protein-disulfide reductase (NAD(P)) activity (GO:0047134);	Biological Process: regulation of pollen tube growth (GO:0080092);	
gene-Cesc_016462	8	Molecular Function: thioredoxin-disulfide reductase activity (GO:0004791);	Cellular Component: cytosol (GO:0005829);	Biological Process: pollen tube growth (GO:0009860);	Biological Process: pollen tube guidance (GO:0010183);	Biological Process: cell redox homeostasis (GO:0045454);	Biological Process: response to cadmium ion (GO:0046686);	Molecular Function: protein-disulfide reductase (NAD(P)) activity (GO:0047134);	Biological Process: regulation of pollen tube growth (GO:0080092);	
gene-Cesc_016463	8	Molecular Function: thioredoxin-disulfide reductase activity (GO:0004791);	Cellular Component: cytosol (GO:0005829);	Biological Process: pollen tube growth (GO:0009860);	Biological Process: pollen tube guidance (GO:0010183);	Biological Process: cell redox homeostasis (GO:0045454);	Biological Process: response to cadmium ion (GO:0046686);	Molecular Function: protein-disulfide reductase (NAD(P)) activity (GO:0047134);	Biological Process: regulation of pollen tube growth (GO:0080092);	
gene-Cesc_016464	5	Cellular Component: Golgi membrane (GO:0000139);	Cellular Component: Golgi apparatus (GO:0005794);	Biological Process: protein glycosylation (GO:0006486);	Cellular Component: integral component of membrane (GO:0016021);	Molecular Function: beta-1,3-galactosyltransferase activity (GO:0048531);	
gene-Cesc_016467	7	Molecular Function: calcium ion binding (GO:0005509);	Molecular Function: calcium-dependent phospholipid binding (GO:0005544);	Cellular Component: vacuole (GO:0005773);	Biological Process: response to heat (GO:0009408);	Biological Process: response to cold (GO:0009409);	Biological Process: response to water deprivation (GO:0009414);	Biological Process: response to salt stress (GO:0009651);	
gene-Cesc_016468	10	Molecular Function: mRNA binding (GO:0003729);	Molecular Function: calcium ion binding (GO:0005509);	Molecular Function: calcium-dependent phospholipid binding (GO:0005544);	Biological Process: response to osmotic stress (GO:0006970);	Biological Process: response to heat (GO:0009408);	Biological Process: response to cold (GO:0009409);	Biological Process: response to water deprivation (GO:0009414);	Cellular Component: plasmodesma (GO:0009506);	Biological Process: response to salt stress (GO:0009651);	Biological Process: response to abscisic acid (GO:0009737);	
gene-Cesc_016469	2	Molecular Function: calcium ion binding (GO:0005509);	Molecular Function: calcium-dependent phospholipid binding (GO:0005544);	
gene-Cesc_016470	9	Biological Process: mitochondrial fission (GO:0000266);	Cellular Component: mitochondrion (GO:0005739);	Cellular Component: mitochondrial outer membrane (GO:0005741);	Cellular Component: peroxisome (GO:0005777);	Cellular Component: peroxisomal membrane (GO:0005778);	Biological Process: mitochondrion organization (GO:0007005);	Cellular Component: chloroplast (GO:0009507);	Cellular Component: integral component of membrane (GO:0016021);	Biological Process: peroxisome fission (GO:0016559);	
gene-Cesc_016471	10	Molecular Function: 1-phosphatidylinositol 4-kinase activity (GO:0004430);	Molecular Function: phosphatidylinositol-4,5-bisphosphate binding (GO:0005546);	Cellular Component: plasma membrane (GO:0005886);	Biological Process: protein phosphorylation (GO:0006468);	Cellular Component: plasmodesma (GO:0009506);	Biological Process: phosphatidylinositol-mediated signaling (GO:0048015);	Cellular Component: perinuclear region of cytoplasm (GO:0048471);	Molecular Function: actin filament binding (GO:0051015);	Molecular Function: phosphatidylinositol-4-phosphate binding (GO:0070273);	Molecular Function: phosphatidic acid binding (GO:0070300);	
gene-Cesc_016472	2	Molecular Function: ATP binding (GO:0005524);	Molecular Function: 1-phosphatidylinositol-4-phosphate 5-kinase activity (GO:0016308);	
gene-Cesc_016473	5	Molecular Function: cysteine-type deubiquitinase activity (GO:0004843);	Cellular Component: nucleolus (GO:0005730);	Biological Process: ubiquitin-dependent protein catabolic process (GO:0006511);	Biological Process: protein deubiquitination (GO:0016579);	Biological Process: seed development (GO:0048316);	
gene-Cesc_016477	3	Cellular Component: mitochondrial inner membrane (GO:0005743);	Biological Process: proton motive force-driven ATP synthesis (GO:0015986);	Molecular Function: proton-transporting ATP synthase activity, rotational mechanism (GO:0046933);	
gene-Cesc_016478	3	Molecular Function: ATP binding (GO:0005524);	Biological Process: defense response (GO:0006952);	Molecular Function: ADP binding (GO:0043531);	
gene-Cesc_016479	5	Molecular Function: ATP binding (GO:0005524);	Cellular Component: plasma membrane (GO:0005886);	Biological Process: signal transduction (GO:0007165);	Biological Process: plant-type hypersensitive response (GO:0009626);	Molecular Function: ADP binding (GO:0043531);	
gene-Cesc_016481	6	Cellular Component: early endosome (GO:0005769);	Cellular Component: plasma membrane (GO:0005886);	Molecular Function: magnesium ion transmembrane transporter activity (GO:0015095);	Biological Process: magnesium ion transport (GO:0015693);	Cellular Component: membrane (GO:0016020);	Cellular Component: integral component of membrane (GO:0016021);	
gene-Cesc_016483	3	Molecular Function: acid phosphatase activity (GO:0003993);	Cellular Component: extracellular region (GO:0005576);	Biological Process: phospholipid catabolic process (GO:0009395);	
gene-Cesc_016484	9	Molecular Function: hydrolase activity, hydrolyzing O-glycosyl compounds (GO:0004553);	Cellular Component: cell wall (GO:0005618);	Biological Process: fruit development (GO:0010154);	Biological Process: xyloglucan metabolic process (GO:0010411);	Molecular Function: xyloglucan:xyloglucosyl transferase activity (GO:0016762);	Biological Process: cell wall biogenesis (GO:0042546);	Cellular Component: apoplast (GO:0048046);	Biological Process: cell wall organization (GO:0071555);	Biological Process: stamen filament development (GO:0080086);	
gene-Cesc_016486	6	Molecular Function: iron ion binding (GO:0005506);	Cellular Component: membrane (GO:0016020);	Cellular Component: integral component of membrane (GO:0016021);	Molecular Function: oxidoreductase activity, acting on paired donors, with incorporation or reduction of molecular oxygen, NAD(P)H as one donor, and incorporation of one atom of oxygen (GO:0016709);	Molecular Function: heme binding (GO:0020037);	Biological Process: secondary metabolite biosynthetic process (GO:0044550);	
gene-Cesc_016487	10	Molecular Function: cysteine-tRNA ligase activity (GO:0004817);	Molecular Function: ATP binding (GO:0005524);	Cellular Component: mitochondrion (GO:0005739);	Biological Process: cysteinyl-tRNA aminoacylation (GO:0006423);	Cellular Component: chloroplast (GO:0009507);	Cellular Component: chloroplast stroma (GO:0009570);	Biological Process: polar nucleus fusion (GO:0010197);	Biological Process: cristae formation (GO:0042407);	Biological Process: regulation of programmed cell death (GO:0043067);	Molecular Function: metal ion binding (GO:0046872);	
gene-Cesc_016489	8	Molecular Function: chromatin binding (GO:0003682);	Molecular Function: ATP binding (GO:0005524);	Cellular Component: nucleus (GO:0005634);	Molecular Function: ATP hydrolysis activity (GO:0016887);	Biological Process: obsolete negative regulation of chromatin silencing (GO:0031936);	Molecular Function: histone binding (GO:0042393);	Biological Process: positive regulation of transcription by RNA polymerase II (GO:0045944);	Biological Process: DNA demethylation (GO:0080111);	
gene-Cesc_016490	12	Molecular Function: phospholipase activity (GO:0004620);	Cellular Component: cytoplasm (GO:0005737);	Biological Process: lipid metabolic process (GO:0006629);	Biological Process: plant-type hypersensitive response (GO:0009626);	Cellular Component: membrane (GO:0016020);	Biological Process: lipid catabolic process (GO:0016042);	Molecular Function: lipase activity (GO:0016298);	Biological Process: oxylipin biosynthetic process (GO:0031408);	Biological Process: response to cadmium ion (GO:0046686);	Molecular Function: acylglycerol lipase activity (GO:0047372);	Biological Process: defense response to virus (GO:0051607);	Biological Process: cellular response to hypoxia (GO:0071456);	
gene-Cesc_016491	4	Biological Process: jasmonic acid metabolic process (GO:0009694);	Biological Process: response to jasmonic acid (GO:0009753);	Biological Process: regulation of systemic acquired resistance (GO:0010112);	Molecular Function: jasmonyl-Ile conjugate hydrolase activity (GO:1990206);	
gene-Cesc_016493	5	Molecular Function: zinc ion binding (GO:0008270);	Biological Process: embryo development ending in seed dormancy (GO:0009793);	Cellular Component: integral component of membrane (GO:0016021);	Biological Process: proteasome-mediated ubiquitin-dependent protein catabolic process (GO:0043161);	Molecular Function: ubiquitin protein ligase activity (GO:0061630);	
gene-Cesc_016494	5	Cellular Component: cytoplasm (GO:0005737);	Molecular Function: zinc ion binding (GO:0008270);	Molecular Function: S-adenosylmethionine-homocysteine S-methyltransferase activity (GO:0008898);	Biological Process: methionine biosynthetic process (GO:0009086);	Molecular Function: betaine-homocysteine S-methyltransferase activity (GO:0047150);	
gene-Cesc_016495	2	Cellular Component: F-actin capping protein complex (GO:0008290);	Biological Process: barbed-end actin filament capping (GO:0051016);	
gene-Cesc_016496	2	Molecular Function: nucleic acid binding (GO:0003676);	Molecular Function: exonuclease activity (GO:0004527);	
gene-Cesc_016497	5	Cellular Component: chloroplast (GO:0009507);	Cellular Component: chromoplast (GO:0009509);	Cellular Component: membrane (GO:0016020);	Biological Process: carotenoid biosynthetic process (GO:0016117);	Molecular Function: oxidoreductase activity, acting on paired donors, with incorporation or reduction of molecular oxygen (GO:0016705);	
gene-Cesc_016498	3	Cellular Component: chloroplast thylakoid membrane (GO:0009535);	Cellular Component: integral component of membrane (GO:0016021);	Cellular Component: chloroplast membrane (GO:0031969);	
gene-Cesc_016499	13	Molecular Function: RNA binding (GO:0003723);	Cellular Component: nucleus (GO:0005634);	Cellular Component: cytoplasm (GO:0005737);	Molecular Function: O-methyltransferase activity (GO:0008171);	Molecular Function: RNA methyltransferase activity (GO:0008173);	Biological Process: RNAi-mediated antiviral immune response (GO:0009616);	Biological Process: regulation of flower development (GO:0009909);	Biological Process: specification of floral organ identity (GO:0010093);	Biological Process: leaf vascular tissue pattern formation (GO:0010305);	Biological Process: leaf proximal/distal pattern formation (GO:0010589);	Biological Process: miRNA maturation (GO:0035196);	Biological Process: miRNA-mediated gene silencing by mRNA destabilization (GO:0035279);	Molecular Function: metal ion binding (GO:0046872);	
gene-Cesc_016500	3	Cellular Component: nucleus (GO:0005634);	Biological Process: regulation of transcription, DNA-templated (GO:0006355);	Molecular Function: zinc ion binding (GO:0008270);	
gene-Cesc_016501	5	Cellular Component: plasma membrane (GO:0005886);	Biological Process: fatty acid metabolic process (GO:0006631);	Molecular Function: L-ascorbic acid binding (GO:0031418);	Molecular Function: metal ion binding (GO:0046872);	Molecular Function: phytanoyl-CoA dioxygenase activity (GO:0048244);	
gene-Cesc_016502	4	Cellular Component: nucleus (GO:0005634);	Biological Process: photoperiodism (GO:0009648);	Molecular Function: protein homodimerization activity (GO:0042803);	Biological Process: rhythmic process (GO:0048511);	
gene-Cesc_016503	7	Molecular Function: voltage-gated potassium channel activity (GO:0005249);	Cellular Component: integral component of plasma membrane (GO:0005887);	Cellular Component: chloroplast thylakoid membrane (GO:0009535);	Biological Process: response to nematode (GO:0009624);	Molecular Function: cAMP binding (GO:0030552);	Molecular Function: cGMP binding (GO:0030553);	Biological Process: regulation of membrane potential (GO:0042391);	
gene-Cesc_016505	5	Molecular Function: serine-type endopeptidase activity (GO:0004252);	Cellular Component: plasma membrane (GO:0005886);	Molecular Function: zinc ion binding (GO:0008270);	Cellular Component: integral component of membrane (GO:0016021);	Cellular Component: mitochondrial membrane (GO:0031966);	
gene-Cesc_016506	4	Molecular Function: RNA binding (GO:0003723);	Molecular Function: endonuclease activity (GO:0004519);	Cellular Component: mitochondrion (GO:0005739);	Biological Process: RNA modification (GO:0009451);	
gene-Cesc_016507	8	Cellular Component: mitochondrion (GO:0005739);	Cellular Component: mitochondrial matrix (GO:0005759);	Molecular Function: electron transfer activity (GO:0009055);	Biological Process: biotin biosynthetic process (GO:0009102);	Biological Process: electron transport chain (GO:0022900);	Molecular Function: metal ion binding (GO:0046872);	Biological Process: pollen tube development (GO:0048868);	Molecular Function: 2 iron, 2 sulfur cluster binding (GO:0051537);	
gene-Cesc_016509	6	Cellular Component: nucleosome (GO:0000786);	Cellular Component: nucleolus (GO:0005730);	Biological Process: nucleosome assembly (GO:0006334);	Biological Process: regulation of transcription, DNA-templated (GO:0006355);	Molecular Function: sequence-specific DNA binding (GO:0043565);	Biological Process: regulation of endosperm development (GO:2000014);	
gene-Cesc_016511	12	Cellular Component: plasma membrane (GO:0005886);	Cellular Component: integral component of plasma membrane (GO:0005887);	Biological Process: response to boron-containing substance (GO:0010036);	Molecular Function: arsenite transmembrane transporter activity (GO:0015105);	Molecular Function: water channel activity (GO:0015250);	Biological Process: arsenite transport (GO:0015700);	Cellular Component: lateral plasma membrane (GO:0016328);	Biological Process: response to arsenic-containing substance (GO:0046685);	Biological Process: borate transport (GO:0046713);	Molecular Function: active borate transmembrane transporter activity (GO:0046715);	Biological Process: cellular response to boron-containing substance levels (GO:0080029);	Molecular Function: active borate transmembrane transporter activity (GO:0080138);	
gene-Cesc_016512	9	Cellular Component: integral component of membrane (GO:0016021);	Biological Process: brassinosteroid metabolic process (GO:0016131);	Cellular Component: intracellular membrane-bounded organelle (GO:0043231);	Molecular Function: glucosyltransferase activity (GO:0046527);	Molecular Function: trans-zeatin O-beta-D-glucosyltransferase activity (GO:0050403);	Molecular Function: cis-zeatin O-beta-D-glucosyltransferase activity (GO:0050502);	Molecular Function: quercetin 3-O-glucosyltransferase activity (GO:0080043);	Molecular Function: quercetin 7-O-glucosyltransferase activity (GO:0080044);	Molecular Function: quercetin 4'-O-glucosyltransferase activity (GO:0080046);	
gene-Cesc_016514	4	Molecular Function: protein serine/threonine kinase activity (GO:0004674);	Molecular Function: ubiquitin-protein transferase activity (GO:0004842);	Molecular Function: ATP binding (GO:0005524);	Biological Process: response to stress (GO:0006950);	
gene-Cesc_016515	4	Cellular Component: chloroplast (GO:0009507);	Cellular Component: chloroplast thylakoid membrane (GO:0009535);	Biological Process: cytochrome b6f complex assembly (GO:0010190);	Cellular Component: integral component of membrane (GO:0016021);	
gene-Cesc_016516	2	Biological Process: cell cycle (GO:0007049);	Biological Process: cell division (GO:0051301);	
gene-Cesc_016519	5	Molecular Function: diacylglycerol O-acyltransferase activity (GO:0004144);	Cellular Component: endoplasmic reticulum membrane (GO:0005789);	Biological Process: glycerol metabolic process (GO:0006071);	Cellular Component: integral component of membrane (GO:0016021);	Biological Process: triglyceride biosynthetic process (GO:0019432);	
gene-Cesc_016521	5	Molecular Function: ATP binding (GO:0005524);	Cellular Component: plasma membrane (GO:0005886);	Biological Process: signal transduction (GO:0007165);	Biological Process: plant-type hypersensitive response (GO:0009626);	Molecular Function: ADP binding (GO:0043531);	
gene-Cesc_016522	8	Molecular Function: DNA-binding transcription factor activity (GO:0003700);	Cellular Component: nucleus (GO:0005634);	Biological Process: transcription, DNA-templated (GO:0006351);	Biological Process: gravitropism (GO:0009630);	Biological Process: response to auxin (GO:0009733);	Biological Process: auxin-activated signaling pathway (GO:0009734);	Biological Process: root development (GO:0048364);	Biological Process: shoot system development (GO:0048367);	
gene-Cesc_016523	6	Biological Process: protein glycosylation (GO:0006486);	Molecular Function: galactoside 2-alpha-L-fucosyltransferase activity (GO:0008107);	Cellular Component: integral component of membrane (GO:0016021);	Cellular Component: Golgi cisterna membrane (GO:0032580);	Biological Process: cell wall biogenesis (GO:0042546);	Biological Process: cell wall organization (GO:0071555);	
gene-Cesc_016524	5	Molecular Function: fatty acid elongase activity (GO:0009922);	Cellular Component: integral component of membrane (GO:0016021);	Biological Process: fatty acid elongation (GO:0030497);	Biological Process: very long-chain fatty acid biosynthetic process (GO:0042761);	Biological Process: cellular response to abscisic acid stimulus (GO:0071215);	
gene-Cesc_016525	10	Molecular Function: copper ion binding (GO:0005507);	Cellular Component: cytoplasm (GO:0005737);	Cellular Component: plasma membrane (GO:0005886);	Cellular Component: plasmodesma (GO:0009506);	Biological Process: heat acclimation (GO:0010286);	Biological Process: metal ion transport (GO:0030001);	Cellular Component: nuclear membrane (GO:0031965);	Molecular Function: lead ion binding (GO:0032791);	Molecular Function: cadmium ion binding (GO:0046870);	Biological Process: cellular transition metal ion homeostasis (GO:0046916);	
gene-Cesc_016526	7	Cellular Component: endoplasmic reticulum (GO:0005783);	Cellular Component: endoplasmic reticulum membrane (GO:0005789);	Cellular Component: integral component of membrane (GO:0016021);	Molecular Function: heme binding (GO:0020037);	Biological Process: defense response to bacterium (GO:0042742);	Molecular Function: metal ion binding (GO:0046872);	Biological Process: obsolete oxidation-reduction process (GO:0055114);	
gene-Cesc_016527	2	Molecular Function: enzyme inhibitor activity (GO:0004857);	Cellular Component: extracellular region (GO:0005576);	
gene-Cesc_016528	5	Cellular Component: peroxisome (GO:0005777);	Cellular Component: cytosol (GO:0005829);	Molecular Function: 8-amino-7-oxononanoate synthase activity (GO:0008710);	Biological Process: biotin biosynthetic process (GO:0009102);	Molecular Function: pyridoxal phosphate binding (GO:0030170);	
gene-Cesc_016530	3	Molecular Function: nuclease activity (GO:0004518);	Cellular Component: nucleus (GO:0005634);	Molecular Function: metal ion binding (GO:0046872);	
gene-Cesc_016534	2	Molecular Function: calcium ion binding (GO:0005509);	Cellular Component: mitochondrion (GO:0005739);	
gene-Cesc_016541	7	Molecular Function: RNA binding (GO:0003723);	Molecular Function: RNA helicase activity (GO:0004004);	Molecular Function: helicase activity (GO:0004386);	Molecular Function: ATP binding (GO:0005524);	Cellular Component: nucleus (GO:0005634);	Cellular Component: cytoplasm (GO:0005737);	Biological Process: RNA processing (GO:0006396);	
gene-Cesc_016542	11	Molecular Function: DNA binding (GO:0003677);	Molecular Function: DNA-binding transcription factor activity (GO:0003700);	Cellular Component: nucleus (GO:0005634);	Biological Process: transcription, DNA-templated (GO:0006351);	Biological Process: regulation of transcription, DNA-templated (GO:0006355);	Biological Process: response to temperature stimulus (GO:0009266);	Biological Process: gibberellic acid mediated signaling pathway (GO:0009740);	Biological Process: flower development (GO:0009908);	Biological Process: histone H3-K36 methylation (GO:0010452);	Biological Process: negative regulation of long-day photoperiodism, flowering (GO:0048579);	Biological Process: negative regulation of nucleic acid-templated transcription (GO:1903507);	
gene-Cesc_016543	4	Cellular Component: cytoplasm (GO:0005737);	Molecular Function: electron transfer activity (GO:0009055);	Molecular Function: protein-disulfide reductase activity (GO:0015035);	Biological Process: cell redox homeostasis (GO:0045454);	
gene-Cesc_016544	9	Cellular Component: Golgi apparatus (GO:0005794);	Molecular Function: galactoside 2-alpha-L-fucosyltransferase activity (GO:0008107);	Molecular Function: fucosyltransferase activity (GO:0008417);	Biological Process: xyloglucan biosynthetic process (GO:0009969);	Cellular Component: integral component of membrane (GO:0016021);	Cellular Component: Golgi cisterna membrane (GO:0032580);	Biological Process: cell wall biogenesis (GO:0042546);	Molecular Function: protein homodimerization activity (GO:0042803);	Biological Process: cell wall organization (GO:0071555);	
gene-Cesc_016545	9	Cellular Component: Golgi apparatus (GO:0005794);	Molecular Function: galactoside 2-alpha-L-fucosyltransferase activity (GO:0008107);	Molecular Function: fucosyltransferase activity (GO:0008417);	Biological Process: xyloglucan biosynthetic process (GO:0009969);	Cellular Component: integral component of membrane (GO:0016021);	Cellular Component: Golgi cisterna membrane (GO:0032580);	Biological Process: cell wall biogenesis (GO:0042546);	Molecular Function: protein homodimerization activity (GO:0042803);	Biological Process: cell wall organization (GO:0071555);	
gene-Cesc_016546	10	Molecular Function: nucleic acid binding (GO:0003676);	Molecular Function: RNA helicase activity (GO:0004004);	Molecular Function: ATP binding (GO:0005524);	Cellular Component: spliceosomal complex (GO:0005681);	Cellular Component: nucleolus (GO:0005730);	Cellular Component: cytoplasm (GO:0005737);	Cellular Component: cytosol (GO:0005829);	Biological Process: RNA processing (GO:0006396);	Biological Process: mRNA processing (GO:0006397);	Biological Process: RNA splicing (GO:0008380);	
gene-Cesc_016547	7	Molecular Function: RNA binding (GO:0003723);	Molecular Function: polynucleotide adenylyltransferase activity (GO:0004652);	Molecular Function: ATP binding (GO:0005524);	Cellular Component: nucleus (GO:0005634);	Cellular Component: cytoplasm (GO:0005737);	Biological Process: mRNA polyadenylation (GO:0006378);	Molecular Function: metal ion binding (GO:0046872);	
gene-Cesc_016548	9	Molecular Function: 3-dehydroquinate dehydratase activity (GO:0003855);	Molecular Function: shikimate 3-dehydrogenase (NADP+) activity (GO:0004764);	Biological Process: aromatic amino acid family biosynthetic process (GO:0009073);	Biological Process: chorismate biosynthetic process (GO:0009423);	Cellular Component: chloroplast (GO:0009507);	Cellular Component: chloroplast stroma (GO:0009570);	Biological Process: embryo development ending in seed dormancy (GO:0009793);	Biological Process: shikimate metabolic process (GO:0019632);	Molecular Function: NADP binding (GO:0050661);	
gene-Cesc_016550	13	Cellular Component: Golgi membrane (GO:0000139);	Cellular Component: nucleoplasm (GO:0005654);	Cellular Component: endoplasmic reticulum (GO:0005783);	Cellular Component: endoplasmic reticulum membrane (GO:0005789);	Cellular Component: Golgi apparatus (GO:0005794);	Cellular Component: cytosol (GO:0005829);	Biological Process: auxin biosynthetic process (GO:0009851);	Biological Process: positive regulation of flower development (GO:0009911);	Biological Process: inflorescence development (GO:0010229);	Molecular Function: indolepyruvate decarboxylase activity (GO:0047434);	Biological Process: cotyledon development (GO:0048825);	Biological Process: phyllome development (GO:0048827);	Molecular Function: indole-3-pyruvate monooxygenase activity (GO:0103075);	
gene-Cesc_016551	8	Cellular Component: cyclin-dependent protein kinase holoenzyme complex (GO:0000307);	Cellular Component: nucleus (GO:0005634);	Biological Process: cell cycle (GO:0007049);	Molecular Function: cyclin-dependent protein serine/threonine kinase regulator activity (GO:0016538);	Biological Process: positive regulation of cyclin-dependent protein serine/threonine kinase activity (GO:0045737);	Biological Process: positive regulation of transcription by RNA polymerase II (GO:0045944);	Biological Process: cell division (GO:0051301);	Biological Process: positive regulation of phosphorylation of RNA polymerase II C-terminal domain (GO:1901409);	
gene-Cesc_016552	7	Cellular Component: nucleus (GO:0005634);	Biological Process: negative regulation of flower development (GO:0009910);	Biological Process: polarity specification of adaxial/abaxial axis (GO:0009944);	Biological Process: leaf morphogenesis (GO:0009965);	Biological Process: pre-miRNA export from nucleus (GO:0035281);	Biological Process: root development (GO:0048364);	Biological Process: shoot system development (GO:0048367);	
gene-Cesc_016554	3	Cellular Component: vacuolar membrane (GO:0005774);	Molecular Function: cation transmembrane transporter activity (GO:0008324);	Cellular Component: integral component of membrane (GO:0016021);	
gene-Cesc_016555	7	Molecular Function: voltage-gated potassium channel activity (GO:0005249);	Cellular Component: integral component of plasma membrane (GO:0005887);	Cellular Component: chloroplast thylakoid membrane (GO:0009535);	Biological Process: response to nematode (GO:0009624);	Molecular Function: cAMP binding (GO:0030552);	Molecular Function: cGMP binding (GO:0030553);	Biological Process: regulation of membrane potential (GO:0042391);	
gene-Cesc_016556	1	Cellular Component: plasma membrane (GO:0005886);	
gene-Cesc_016557	5	Molecular Function: DNA-binding transcription factor activity (GO:0003700);	Cellular Component: nucleus (GO:0005634);	Biological Process: regulation of transcription, DNA-templated (GO:0006355);	Molecular Function: zinc ion binding (GO:0008270);	Cellular Component: membrane (GO:0016020);	
gene-Cesc_016558	4	Molecular Function: NAD+ kinase activity (GO:0003951);	Molecular Function: ATP binding (GO:0005524);	Biological Process: NADP biosynthetic process (GO:0006741);	Biological Process: NAD metabolic process (GO:0019674);	
gene-Cesc_016560	6	Molecular Function: ubiquitin-protein transferase activity (GO:0004842);	Molecular Function: zinc ion binding (GO:0008270);	Cellular Component: integral component of membrane (GO:0016021);	Biological Process: protein ubiquitination (GO:0016567);	Biological Process: proteasome-mediated ubiquitin-dependent protein catabolic process (GO:0043161);	Molecular Function: ubiquitin protein ligase activity (GO:0061630);	
gene-Cesc_016561	7	Molecular Function: DNA binding (GO:0003677);	Molecular Function: RNA binding (GO:0003723);	Molecular Function: endonuclease activity (GO:0004519);	Biological Process: RNA modification (GO:0009451);	Cellular Component: chloroplast (GO:0009507);	Biological Process: chloroplast-nucleus signaling pathway (GO:0010019);	Biological Process: mitochondria-nucleus signaling pathway (GO:0031930);	
gene-Cesc_016563	8	Molecular Function: phospholipase activity (GO:0004620);	Cellular Component: plasma membrane (GO:0005886);	Biological Process: phospholipid metabolic process (GO:0006644);	Biological Process: lipid catabolic process (GO:0016042);	Biological Process: galactolipid metabolic process (GO:0019374);	Biological Process: regulation of growth (GO:0040008);	Molecular Function: acyl-CoA hydrolase activity (GO:0047617);	Biological Process: response to other organism (GO:0051707);	
gene-Cesc_016564	5	Molecular Function: DNA binding (GO:0003677);	Molecular Function: DNA-binding transcription factor activity (GO:0003700);	Cellular Component: nucleus (GO:0005634);	Biological Process: transcription, DNA-templated (GO:0006351);	Biological Process: defense response (GO:0006952);	
gene-Cesc_016566	3	Cellular Component: nucleus (GO:0005634);	Cellular Component: cytosol (GO:0005829);	Biological Process: intracellular protein transport (GO:0006886);	
gene-Cesc_016567	1	Cellular Component: integral component of membrane (GO:0016021);	
gene-Cesc_016568	5	Cellular Component: nucleus (GO:0005634);	Molecular Function: methyltransferase activity (GO:0008168);	Biological Process: vegetative to reproductive phase transition of meristem (GO:0010228);	Molecular Function: histone binding (GO:0042393);	Cellular Component: Set1C/COMPASS complex (GO:0048188);	
gene-Cesc_016569	10	Molecular Function: poly(ADP-ribose) glycohydrolase activity (GO:0004649);	Biological Process: carbohydrate metabolic process (GO:0005975);	Biological Process: regulation of DNA repair (GO:0006282);	Biological Process: response to osmotic stress (GO:0006970);	Biological Process: cellular response to DNA damage stimulus (GO:0006974);	Biological Process: response to oxidative stress (GO:0006979);	Biological Process: response to water deprivation (GO:0009414);	Biological Process: rhythmic process (GO:0048511);	Biological Process: defense response to fungus (GO:0050832);	Biological Process: stomatal closure (GO:0090332);	
gene-Cesc_016570	5	Molecular Function: DNA binding (GO:0003677);	Molecular Function: DNA-binding transcription factor activity (GO:0003700);	Cellular Component: nucleus (GO:0005634);	Biological Process: transcription, DNA-templated (GO:0006351);	Molecular Function: amino acid binding (GO:0016597);	
gene-Cesc_016571	7	Cellular Component: nucleotide-excision repair factor 2 complex (GO:0000111);	Molecular Function: damaged DNA binding (GO:0003684);	Molecular Function: single-stranded DNA binding (GO:0003697);	Biological Process: nucleotide-excision repair (GO:0006289);	Biological Process: mismatch repair (GO:0006298);	Cellular Component: chloroplast (GO:0009507);	Cellular Component: XPC complex (GO:0071942);	
gene-Cesc_016572	12	Molecular Function: DNA binding (GO:0003677);	Molecular Function: DNA-(apurinic or apyrimidinic site) endonuclease activity (GO:0003906);	Molecular Function: phosphodiesterase I activity (GO:0004528);	Cellular Component: nucleus (GO:0005634);	Biological Process: base-excision repair (GO:0006284);	Molecular Function: double-stranded DNA 3'-5' exodeoxyribonuclease activity (GO:0008311);	Molecular Function: 3'-5' exonuclease activity (GO:0008408);	Molecular Function: phosphatase activity (GO:0016791);	Biological Process: nucleotide-excision repair, DNA incision (GO:0033683);	Cellular Component: chloroplast nucleoid (GO:0042644);	Biological Process: positive regulation of transcription, DNA-templated (GO:0045893);	Molecular Function: metal ion binding (GO:0046872);	
gene-Cesc_016573	5	Cellular Component: nucleus (GO:0005634);	Cellular Component: endoplasmic reticulum (GO:0005783);	Biological Process: cellular response to phosphate starvation (GO:0016036);	Biological Process: cellular response to cold (GO:0070417);	Biological Process: positive regulation of cellular response to phosphate starvation (GO:0080040);	
gene-Cesc_016575	5	Molecular Function: alpha,alpha-trehalose-phosphate synthase (UDP-forming) activity (GO:0003825);	Molecular Function: trehalose-phosphatase activity (GO:0004805);	Cellular Component: cytoplasm (GO:0005737);	Biological Process: trehalose biosynthetic process (GO:0005992);	Biological Process: trehalose metabolism in response to stress (GO:0070413);	
gene-Cesc_016576	4	Cellular Component: cell wall (GO:0005618);	Molecular Function: manganese ion binding (GO:0030145);	Molecular Function: nutrient reservoir activity (GO:0045735);	Cellular Component: apoplast (GO:0048046);	
gene-Cesc_016577	6	Molecular Function: oxygen-dependent protoporphyrinogen oxidase activity (GO:0004729);	Cellular Component: mitochondrial inner membrane (GO:0005743);	Biological Process: protoporphyrinogen IX biosynthetic process (GO:0006782);	Biological Process: heme biosynthetic process (GO:0006783);	Cellular Component: chloroplast inner membrane (GO:0009706);	Biological Process: chlorophyll biosynthetic process (GO:0015995);	
gene-Cesc_016579	12	Molecular Function: 1-phosphatidylinositol-3-phosphate 5-kinase activity (GO:0000285);	Molecular Function: ATP binding (GO:0005524);	Cellular Component: mitochondrion (GO:0005739);	Cellular Component: endosome (GO:0005768);	Cellular Component: cytosol (GO:0005829);	Biological Process: vacuole organization (GO:0007033);	Biological Process: pollen development (GO:0009555);	Cellular Component: endosome membrane (GO:0010008);	Biological Process: endomembrane system organization (GO:0010256);	Biological Process: retrograde transport, endosome to Golgi (GO:0042147);	Molecular Function: metal ion binding (GO:0046872);	Biological Process: stomatal closure (GO:0090332);	
gene-Cesc_016580	6	Molecular Function: dephospho-CoA kinase activity (GO:0004140);	Molecular Function: ATP binding (GO:0005524);	Cellular Component: vacuole (GO:0005773);	Cellular Component: peroxisome (GO:0005777);	Cellular Component: chloroplast (GO:0009507);	Biological Process: coenzyme A biosynthetic process (GO:0015937);	
gene-Cesc_016582	1	Biological Process: protein ubiquitination (GO:0016567);	
gene-Cesc_016583	3	Molecular Function: protein serine/threonine kinase activity (GO:0004674);	Molecular Function: ATP binding (GO:0005524);	Cellular Component: integral component of membrane (GO:0016021);	
gene-Cesc_016584	8	Molecular Function: copper ion binding (GO:0005507);	Cellular Component: mitochondrion (GO:0005739);	Cellular Component: mitochondrial inner membrane (GO:0005743);	Biological Process: pollen germination (GO:0009846);	Biological Process: post-embryonic root morphogenesis (GO:0010101);	Cellular Component: integral component of mitochondrial membrane (GO:0032592);	Molecular Function: protein self-association (GO:0043621);	Biological Process: positive regulation of cytochrome-c oxidase activity (GO:1904960);	
gene-Cesc_016588	8	Cellular Component: nucleus (GO:0005634);	Cellular Component: cytoplasm (GO:0005737);	Cellular Component: plasmodesma (GO:0009506);	Biological Process: L-methionine salvage from methylthioadenosine (GO:0019509);	Molecular Function: S-methyl-5-thioribose-1-phosphate isomerase activity (GO:0046523);	Biological Process: cellular response to iron ion (GO:0071281);	Biological Process: cellular response to ethylene stimulus (GO:0071369);	Biological Process: cellular response to nitric oxide (GO:0071732);	
gene-Cesc_016592	1	Biological Process: auxin-activated signaling pathway (GO:0009734);	
gene-Cesc_016594	6	Molecular Function: nucleotide binding (GO:0000166);	Cellular Component: nucleus (GO:0005634);	Biological Process: mRNA processing (GO:0006397);	Molecular Function: poly(A) binding (GO:0008143);	Cellular Component: cytoplasmic stress granule (GO:0010494);	Biological Process: cellular response to heat (GO:0034605);	
gene-Cesc_016595	4	Biological Process: response to fungus (GO:0009620);	Cellular Component: membrane (GO:0016020);	Molecular Function: metal ion binding (GO:0046872);	Biological Process: defense response to fungus (GO:0050832);	
gene-Cesc_016596	5	Molecular Function: ATP binding (GO:0005524);	Cellular Component: plasma membrane (GO:0005886);	Biological Process: signal transduction (GO:0007165);	Biological Process: plant-type hypersensitive response (GO:0009626);	Molecular Function: ADP binding (GO:0043531);	
gene-Cesc_016597	5	Molecular Function: ATP binding (GO:0005524);	Cellular Component: plasma membrane (GO:0005886);	Biological Process: signal transduction (GO:0007165);	Biological Process: plant-type hypersensitive response (GO:0009626);	Molecular Function: ADP binding (GO:0043531);	
gene-Cesc_016598	6	Molecular Function: pyruvate dehydrogenase (acetyl-transferring) kinase activity (GO:0004740);	Molecular Function: ATP binding (GO:0005524);	Cellular Component: mitochondrion (GO:0005739);	Molecular Function: histidine phosphotransfer kinase activity (GO:0009927);	Molecular Function: protein homodimerization activity (GO:0042803);	Biological Process: protein autophosphorylation (GO:0046777);	
gene-Cesc_016599	6	Molecular Function: helicase activity (GO:0004386);	Molecular Function: ATP binding (GO:0005524);	Cellular Component: nucleus (GO:0005634);	Biological Process: embryo sac development (GO:0009553);	Biological Process: pollen-pistil interaction (GO:0009875);	Biological Process: pollen tube guidance (GO:0010183);	
gene-Cesc_016600	6	Molecular Function: DNA binding (GO:0003677);	Molecular Function: helicase activity (GO:0004386);	Molecular Function: ATP binding (GO:0005524);	Cellular Component: nucleus (GO:0005634);	Cellular Component: plasmodesma (GO:0009506);	Biological Process: obsolete covalent chromatin modification (GO:0016569);	
gene-Cesc_016601	6	Molecular Function: structural molecule activity (GO:0005198);	Cellular Component: mitochondrial matrix (GO:0005759);	Molecular Function: ferrous iron binding (GO:0008198);	Biological Process: iron-sulfur cluster assembly (GO:0016226);	Molecular Function: 2 iron, 2 sulfur cluster binding (GO:0051537);	Biological Process: protein maturation by iron-sulfur cluster transfer (GO:0097428);	
gene-Cesc_016602	5	Molecular Function: RNA binding (GO:0003723);	Molecular Function: endonuclease activity (GO:0004519);	Cellular Component: mitochondrion (GO:0005739);	Biological Process: RNA modification (GO:0009451);	Cellular Component: intracellular membrane-bounded organelle (GO:0043231);	
gene-Cesc_016603	3	Cellular Component: plasma membrane (GO:0005886);	Biological Process: response to stress (GO:0006950);	Molecular Function: AMP binding (GO:0016208);	
gene-Cesc_016604	5	Molecular Function: ATP binding (GO:0005524);	Cellular Component: nucleus (GO:0005634);	Biological Process: transcription, DNA-templated (GO:0006351);	Biological Process: regulation of transcription, DNA-templated (GO:0006355);	Biological Process: developmental process (GO:0032502);	
gene-Cesc_016605	6	Molecular Function: DNA-binding transcription factor activity (GO:0003700);	Cellular Component: nucleus (GO:0005634);	Biological Process: transcription, DNA-templated (GO:0006351);	Biological Process: response to nematode (GO:0009624);	Biological Process: response to auxin (GO:0009733);	Molecular Function: sequence-specific DNA binding (GO:0043565);	
gene-Cesc_016607	4	Molecular Function: peroxidase activity (GO:0004601);	Cellular Component: nucleus (GO:0005634);	Biological Process: cell redox homeostasis (GO:0045454);	Molecular Function: peroxiredoxin activity (GO:0051920);	
gene-Cesc_016608	2	Biological Process: carbohydrate metabolic process (GO:0005975);	Molecular Function: licheninase activity (GO:0042972);	
gene-Cesc_016614	7	Cellular Component: cytoplasm (GO:0005737);	Biological Process: defense response (GO:0006952);	Cellular Component: SCF ubiquitin ligase complex (GO:0019005);	Biological Process: regulation of proteolysis (GO:0030162);	Molecular Function: ubiquitin protein ligase binding (GO:0031625);	Biological Process: ubiquitin-dependent protein catabolic process (GO:0042787);	Biological Process: proteasome-mediated ubiquitin-dependent protein catabolic process (GO:0043161);	
gene-Cesc_016616	8	Molecular Function: obsolete signal transducer activity (GO:0004871);	Molecular Function: hormone activity (GO:0005179);	Cellular Component: intracellular anatomical structure (GO:0005622);	Biological Process: cell-cell signaling (GO:0007267);	Cellular Component: plant-type cell wall (GO:0009505);	Cellular Component: plasmodesma (GO:0009506);	Biological Process: calcium-mediated signaling (GO:0019722);	Cellular Component: apoplast (GO:0048046);	
gene-Cesc_016617	2	Cellular Component: plasma membrane (GO:0005886);	Cellular Component: integral component of membrane (GO:0016021);	
gene-Cesc_016618	5	Cellular Component: peroxisome (GO:0005777);	Cellular Component: cytosol (GO:0005829);	Molecular Function: 8-amino-7-oxononanoate synthase activity (GO:0008710);	Biological Process: biotin biosynthetic process (GO:0009102);	Molecular Function: pyridoxal phosphate binding (GO:0030170);	
gene-Cesc_016620	5	Molecular Function: ATP binding (GO:0005524);	Cellular Component: plasma membrane (GO:0005886);	Biological Process: defense response (GO:0006952);	Biological Process: signal transduction (GO:0007165);	Molecular Function: ADP binding (GO:0043531);	
gene-Cesc_016621	16	Molecular Function: protein kinase activity (GO:0004672);	Molecular Function: protein serine/threonine kinase activity (GO:0004674);	Molecular Function: ATP binding (GO:0005524);	Cellular Component: plasma membrane (GO:0005886);	Biological Process: regulation of asymmetric cell division (GO:0009786);	Biological Process: embryo development ending in seed dormancy (GO:0009793);	Cellular Component: cell surface (GO:0009986);	Biological Process: lateral root formation (GO:0010311);	Cellular Component: integral component of membrane (GO:0016021);	Cellular Component: endocytic vesicle (GO:0030139);	Cellular Component: multivesicular body membrane (GO:0032585);	Biological Process: protein autophosphorylation (GO:0046777);	Biological Process: flower morphogenesis (GO:0048439);	Biological Process: root cap development (GO:0048829);	Biological Process: plant epidermal cell differentiation (GO:0090627);	Biological Process: plant organ development (GO:0099402);	
gene-Cesc_016627	5	Cellular Component: exocyst (GO:0000145);	Biological Process: exocytosis (GO:0006887);	Biological Process: Golgi to plasma membrane transport (GO:0006893);	Biological Process: protein transport (GO:0015031);	Biological Process: vesicle docking (GO:0048278);	
gene-Cesc_016628	2	Cellular Component: plasma membrane (GO:0005886);	Cellular Component: integral component of membrane (GO:0016021);	
gene-Cesc_016631	8	Cellular Component: cytosol (GO:0005829);	Cellular Component: SCF ubiquitin ligase complex (GO:0019005);	Biological Process: regulation of proteolysis (GO:0030162);	Molecular Function: ubiquitin protein ligase binding (GO:0031625);	Biological Process: ubiquitin-dependent protein catabolic process (GO:0042787);	Biological Process: proteasome-mediated ubiquitin-dependent protein catabolic process (GO:0043161);	Biological Process: negative regulation of cytokinin-activated signaling pathway (GO:0080037);	Biological Process: regulation of phenylpropanoid metabolic process (GO:2000762);	
gene-Cesc_016633	4	Molecular Function: RNA binding (GO:0003723);	Molecular Function: endonuclease activity (GO:0004519);	Biological Process: RNA modification (GO:0009451);	Cellular Component: intracellular membrane-bounded organelle (GO:0043231);	
gene-Cesc_016636	5	Molecular Function: ATP binding (GO:0005524);	Cellular Component: plasma membrane (GO:0005886);	Biological Process: signal transduction (GO:0007165);	Biological Process: plant-type hypersensitive response (GO:0009626);	Molecular Function: ADP binding (GO:0043531);	
gene-Cesc_016639	9	Biological Process: cytoplasmic translation (GO:0002181);	Molecular Function: mRNA binding (GO:0003729);	Molecular Function: structural constituent of ribosome (GO:0003735);	Cellular Component: nucleolus (GO:0005730);	Cellular Component: cytosol (GO:0005829);	Cellular Component: plasma membrane (GO:0005886);	Cellular Component: plasmodesma (GO:0009506);	Cellular Component: cytosolic large ribosomal subunit (GO:0022625);	Cellular Component: cytosolic ribosome (GO:0022626);	
gene-Cesc_016640	5	Cellular Component: endoplasmic reticulum (GO:0005783);	Cellular Component: Golgi apparatus (GO:0005794);	Cellular Component: endosome membrane (GO:0010008);	Cellular Component: integral component of membrane (GO:0016021);	Biological Process: vesicle-mediated transport (GO:0016192);	
gene-Cesc_016653	7	Molecular Function: endopeptidase activity (GO:0004175);	Cellular Component: nucleus (GO:0005634);	Biological Process: regulation of flower development (GO:0009909);	Biological Process: positive regulation of flower development (GO:0009911);	Biological Process: protein desumoylation (GO:0016926);	Molecular Function: deSUMOylase activity (GO:0016929);	Cellular Component: nuclear membrane (GO:0031965);	
gene-Cesc_016657	10	Biological Process: deadenylation-dependent decapping of nuclear-transcribed mRNA (GO:0000290);	Cellular Component: P-body (GO:0000932);	Molecular Function: mRNA binding (GO:0003729);	Cellular Component: cytoplasm (GO:0005737);	Biological Process: mRNA processing (GO:0006397);	Biological Process: defense response (GO:0006952);	Molecular Function: enzyme activator activity (GO:0008047);	Molecular Function: hydrolase activity (GO:0016787);	Molecular Function: enzyme regulator activity (GO:0030234);	Biological Process: deadenylation-independent decapping of nuclear-transcribed mRNA (GO:0031087);	
gene-Cesc_016658	5	Molecular Function: RNA binding (GO:0003723);	Molecular Function: endonuclease activity (GO:0004519);	Molecular Function: zinc ion binding (GO:0008270);	Biological Process: RNA modification (GO:0009451);	Cellular Component: intracellular membrane-bounded organelle (GO:0043231);	
gene-Cesc_016660	9	Biological Process: regulation of cell growth (GO:0001558);	Molecular Function: RNA binding (GO:0003723);	Cellular Component: nucleus (GO:0005634);	Biological Process: rRNA processing (GO:0006364);	Biological Process: multicellular organism development (GO:0007275);	Biological Process: auxin-activated signaling pathway (GO:0009734);	Cellular Component: ribonucleoprotein complex (GO:0030529);	Biological Process: cell cycle G1/S phase transition (GO:0044843);	Biological Process: regulation of cell division (GO:0051302);	
gene-Cesc_016668	3	Biological Process: glycolipid biosynthetic process (GO:0009247);	Cellular Component: chloroplast membrane (GO:0031969);	Molecular Function: 1,2-diacylglycerol 3-beta-galactosyltransferase activity (GO:0046509);	
gene-Cesc_016672	5	Molecular Function: ATP binding (GO:0005524);	Cellular Component: plasma membrane (GO:0005886);	Biological Process: defense response (GO:0006952);	Biological Process: signal transduction (GO:0007165);	Molecular Function: ADP binding (GO:0043531);	
gene-Cesc_016673	4	Molecular Function: protein serine/threonine kinase activity (GO:0004674);	Molecular Function: ATP binding (GO:0005524);	Cellular Component: plasma membrane (GO:0005886);	Cellular Component: integral component of membrane (GO:0016021);	
gene-Cesc_016674	4	Molecular Function: protein serine/threonine kinase activity (GO:0004674);	Molecular Function: ATP binding (GO:0005524);	Cellular Component: plasma membrane (GO:0005886);	Cellular Component: integral component of membrane (GO:0016021);	
gene-Cesc_016675	14	Molecular Function: calcium ion binding (GO:0005509);	Molecular Function: GTP binding (GO:0005525);	Cellular Component: cytoplasm (GO:0005737);	Cellular Component: endosome (GO:0005768);	Cellular Component: plasma membrane (GO:0005886);	Biological Process: endocytosis (GO:0006897);	Cellular Component: plasmodesma (GO:0009506);	Cellular Component: endosome membrane (GO:0010008);	Cellular Component: membrane (GO:0016020);	Molecular Function: hydrolase activity (GO:0016787);	Biological Process: endocytic recycling (GO:0032456);	Biological Process: hyperosmotic salinity response (GO:0042538);	Cellular Component: intracellular membrane-bounded organelle (GO:0043231);	Biological Process: protein homooligomerization (GO:0051260);	
gene-Cesc_016676	5	Molecular Function: ATP binding (GO:0005524);	Cellular Component: plasma membrane (GO:0005886);	Biological Process: signal transduction (GO:0007165);	Biological Process: plant-type hypersensitive response (GO:0009626);	Molecular Function: ADP binding (GO:0043531);	
gene-Cesc_016678	9	Molecular Function: acyl binding (GO:0000035);	Cellular Component: Golgi membrane (GO:0000139);	Cellular Component: endosome (GO:0005768);	Cellular Component: Golgi apparatus (GO:0005794);	Cellular Component: trans-Golgi network (GO:0005802);	Biological Process: cell tip growth (GO:0009932);	Cellular Component: integral component of membrane (GO:0016021);	Molecular Function: protein-cysteine S-palmitoyltransferase activity (GO:0019706);	Cellular Component: cytoplasmic vesicle membrane (GO:0030659);	
gene-Cesc_016679	6	Cellular Component: Golgi membrane (GO:0000139);	Cellular Component: Golgi apparatus (GO:0005794);	Molecular Function: acetylglucosaminyltransferase activity (GO:0008375);	Molecular Function: glucuronosyltransferase activity (GO:0015020);	Cellular Component: integral component of membrane (GO:0016021);	Biological Process: cell growth (GO:0016049);	
gene-Cesc_016680	6	Molecular Function: magnesium ion binding (GO:0000287);	Molecular Function: pyruvate kinase activity (GO:0004743);	Molecular Function: ATP binding (GO:0005524);	Cellular Component: cytoplasm (GO:0005737);	Molecular Function: kinase activity (GO:0016301);	Molecular Function: potassium ion binding (GO:0030955);	
gene-Cesc_016681	7	Molecular Function: RNA polymerase II transcription regulatory region sequence-specific DNA binding (GO:0000977);	Molecular Function: DNA-binding transcription factor activity (GO:0003700);	Cellular Component: nucleus (GO:0005634);	Biological Process: transcription, DNA-templated (GO:0006351);	Biological Process: regulation of transcription by RNA polymerase II (GO:0006357);	Biological Process: post-embryonic development (GO:0009791);	Molecular Function: metal ion binding (GO:0046872);	
gene-Cesc_016682	5	Molecular Function: ATP binding (GO:0005524);	Cellular Component: plasma membrane (GO:0005886);	Biological Process: signal transduction (GO:0007165);	Biological Process: plant-type hypersensitive response (GO:0009626);	Molecular Function: ADP binding (GO:0043531);	
gene-Cesc_016683	3	Molecular Function: copper ion binding (GO:0005507);	Cellular Component: extracellular region (GO:0005576);	Molecular Function: L-ascorbate oxidase activity (GO:0008447);	
gene-Cesc_016685	1	Molecular Function: serine-type endopeptidase activity (GO:0004252);	
gene-Cesc_016687	12	Molecular Function: nucleic acid binding (GO:0003676);	Molecular Function: DNA-binding transcription factor activity (GO:0003700);	Cellular Component: nucleus (GO:0005634);	Biological Process: transcription, DNA-templated (GO:0006351);	Biological Process: regulation of transcription, DNA-templated (GO:0006355);	Biological Process: response to brassinosteroid (GO:0009741);	Biological Process: unidimensional cell growth (GO:0009826);	Biological Process: histone H3-K9 demethylation (GO:0033169);	Molecular Function: metal ion binding (GO:0046872);	Biological Process: negative regulation of short-day photoperiodism, flowering (GO:0048577);	Biological Process: negative regulation of long-day photoperiodism, flowering (GO:0048579);	Molecular Function: dioxygenase activity (GO:0051213);	
gene-Cesc_016688	3	Molecular Function: serine-type carboxypeptidase activity (GO:0004185);	Cellular Component: extracellular region (GO:0005576);	Biological Process: proteolysis involved in cellular protein catabolic process (GO:0051603);	
gene-Cesc_016689	9	Molecular Function: ubiquitin-protein transferase activity (GO:0004842);	Cellular Component: nucleus (GO:0005634);	Biological Process: auxin-activated signaling pathway (GO:0009734);	Biological Process: lateral root formation (GO:0010311);	Biological Process: protein ubiquitination (GO:0016567);	Cellular Component: SCF ubiquitin ligase complex (GO:0019005);	Biological Process: SCF-dependent proteasomal ubiquitin-dependent protein catabolic process (GO:0031146);	Biological Process: positive regulation of cell division (GO:0051781);	Biological Process: cellular response to auxin stimulus (GO:0071365);	
gene-Cesc_016690	12	Molecular Function: ubiquitin-protein transferase activity (GO:0004842);	Molecular Function: ATP binding (GO:0005524);	Cellular Component: nucleus (GO:0005634);	Cellular Component: cytoplasm (GO:0005737);	Biological Process: postreplication repair (GO:0006301);	Biological Process: ubiquitin-dependent protein catabolic process (GO:0006511);	Biological Process: response to iron ion (GO:0010039);	Biological Process: root epidermal cell differentiation (GO:0010053);	Molecular Function: ubiquitin protein ligase binding (GO:0031625);	Biological Process: response to cadmium ion (GO:0046686);	Molecular Function: ubiquitin protein ligase activity (GO:0061630);	Biological Process: protein K63-linked ubiquitination (GO:0070534);	
gene-Cesc_016691	2	Biological Process: protein methylation (GO:0006479);	Molecular Function: methyltransferase activity (GO:0008168);	
gene-Cesc_016696	11	Molecular Function: hydrolase activity, hydrolyzing O-glycosyl compounds (GO:0004553);	Cellular Component: extracellular region (GO:0005576);	Cellular Component: plasma membrane (GO:0005886);	Biological Process: carbohydrate metabolic process (GO:0005975);	Biological Process: defense response (GO:0006952);	Cellular Component: plant-type cell wall (GO:0009505);	Molecular Function: polysaccharide binding (GO:0030247);	Cellular Component: anchored component of membrane (GO:0031225);	Molecular Function: glucan endo-1,3-beta-D-glucosidase activity (GO:0042973);	Cellular Component: anchored component of plasma membrane (GO:0046658);	Biological Process: cell wall organization (GO:0071555);	
gene-Cesc_016697	10	Cellular Component: plasma membrane (GO:0005886);	Biological Process: defense response (GO:0006952);	Molecular Function: zinc ion binding (GO:0008270);	Biological Process: regulation of flower development (GO:0009909);	Biological Process: response to chitin (GO:0010200);	Biological Process: regulation of phosphate transport (GO:0010966);	Cellular Component: integral component of membrane (GO:0016021);	Biological Process: proteasome-mediated ubiquitin-dependent protein catabolic process (GO:0043161);	Molecular Function: ubiquitin protein ligase activity (GO:0061630);	Biological Process: cellular response to cold (GO:0070417);	
gene-Cesc_016698	4	Biological Process: carbohydrate metabolic process (GO:0005975);	Biological Process: malate metabolic process (GO:0006108);	Cellular Component: chloroplast (GO:0009507);	Molecular Function: malate dehydrogenase (NADP+) activity (GO:0046554);	
gene-Cesc_016700	2	Cellular Component: plasma membrane (GO:0005886);	Cellular Component: integral component of membrane (GO:0016021);	
gene-Cesc_016701	7	Cellular Component: protein storage vacuole (GO:0000326);	Cellular Component: endoplasmic reticulum (GO:0005783);	Cellular Component: endoplasmic reticulum membrane (GO:0005789);	Cellular Component: plasma membrane (GO:0005886);	Biological Process: protein targeting to vacuole (GO:0006623);	Cellular Component: integral component of membrane (GO:0016021);	Cellular Component: protein storage vacuole membrane (GO:0032586);	
gene-Cesc_016702	4	Cellular Component: nucleus (GO:0005634);	Biological Process: transcription, DNA-templated (GO:0006351);	Biological Process: regulation of transcription, DNA-templated (GO:0006355);	Molecular Function: methyl-CpG binding (GO:0008327);	
gene-Cesc_016703	6	Biological Process: defense response to oomycetes (GO:0002229);	Molecular Function: protein serine/threonine kinase activity (GO:0004674);	Molecular Function: ATP binding (GO:0005524);	Cellular Component: plasma membrane (GO:0005886);	Cellular Component: integral component of membrane (GO:0016021);	Molecular Function: carbohydrate binding (GO:0030246);	
gene-Cesc_016704	3	Molecular Function: adenylate kinase activity (GO:0004017);	Molecular Function: ATP binding (GO:0005524);	Cellular Component: mitochondrion (GO:0005739);	
gene-Cesc_016705	5	Biological Process: phosphorelay signal transduction system (GO:0000160);	Cellular Component: nucleus (GO:0005634);	Biological Process: transcription, DNA-templated (GO:0006351);	Biological Process: regulation of transcription, DNA-templated (GO:0006355);	Biological Process: rhythmic process (GO:0048511);	
gene-Cesc_016708	3	Cellular Component: cytosol (GO:0005829);	Biological Process: vesicle docking involved in exocytosis (GO:0006904);	Biological Process: protein transport (GO:0015031);	
gene-Cesc_016709	4	Molecular Function: protein serine/threonine kinase activity (GO:0004674);	Molecular Function: ATP binding (GO:0005524);	Cellular Component: plasma membrane (GO:0005886);	Cellular Component: integral component of membrane (GO:0016021);	
gene-Cesc_016710	4	Molecular Function: magnesium ion binding (GO:0000287);	Cellular Component: cytosol (GO:0005829);	Molecular Function: carboxy-lyase activity (GO:0016831);	Molecular Function: thiamine pyrophosphate binding (GO:0030976);	
gene-Cesc_016711	3	Molecular Function: phosphatidylinositol-4,5-bisphosphate 5-phosphatase activity (GO:0004439);	Molecular Function: phosphatidylinositol-3,4,5-trisphosphate 5-phosphatase activity (GO:0034485);	Biological Process: phosphatidylinositol dephosphorylation (GO:0046856);	
gene-Cesc_016712	4	Molecular Function: RNA binding (GO:0003723);	Molecular Function: structural constituent of ribosome (GO:0003735);	Biological Process: translation (GO:0006412);	Cellular Component: small ribosomal subunit (GO:0015935);	
gene-Cesc_016714	4	Cellular Component: Golgi membrane (GO:0000139);	Cellular Component: integral component of membrane (GO:0016021);	Molecular Function: glycosyltransferase activity (GO:0016757);	Biological Process: cell wall organization (GO:0071555);	
gene-Cesc_016715	4	Molecular Function: RNA binding (GO:0003723);	Cellular Component: cytoplasm (GO:0005737);	Biological Process: regulation of translation (GO:0006417);	Cellular Component: chloroplast (GO:0009507);	
gene-Cesc_016717	6	Cellular Component: chloroplast (GO:0009507);	Cellular Component: chloroplast thylakoid (GO:0009534);	Cellular Component: chloroplast thylakoid membrane (GO:0009535);	Cellular Component: chloroplast envelope (GO:0009941);	Cellular Component: plastoglobule (GO:0010287);	Cellular Component: membrane (GO:0016020);	
gene-Cesc_016718	5	Molecular Function: threonine-type endopeptidase activity (GO:0004298);	Cellular Component: nucleus (GO:0005634);	Cellular Component: cytoplasm (GO:0005737);	Biological Process: ubiquitin-dependent protein catabolic process (GO:0006511);	Cellular Component: proteasome core complex, alpha-subunit complex (GO:0019773);	
gene-Cesc_016720	3	Cellular Component: extracellular region (GO:0005576);	Biological Process: lipid catabolic process (GO:0016042);	Molecular Function: lipase activity (GO:0016298);	
gene-Cesc_016722	2	Molecular Function: phosphoprotein phosphatase activity (GO:0004721);	Cellular Component: nucleus (GO:0005634);	
gene-Cesc_016723	4	Molecular Function: zinc ion binding (GO:0008270);	Cellular Component: integral component of membrane (GO:0016021);	Biological Process: proteasome-mediated ubiquitin-dependent protein catabolic process (GO:0043161);	Molecular Function: ubiquitin protein ligase activity (GO:0061630);	
gene-Cesc_016724	5	Molecular Function: structural constituent of ribosome (GO:0003735);	Cellular Component: ribosome (GO:0005840);	Biological Process: translation (GO:0006412);	Cellular Component: chloroplast (GO:0009507);	Molecular Function: rRNA binding (GO:0019843);	
gene-Cesc_016725	4	Molecular Function: phosphoprotein phosphatase activity (GO:0004721);	Cellular Component: cytosol (GO:0005829);	Molecular Function: phosphatase activity (GO:0016791);	Molecular Function: manganese ion binding (GO:0030145);	
gene-Cesc_016726	5	Cellular Component: chloroplast (GO:0009507);	Cellular Component: chloroplast stroma (GO:0009570);	Biological Process: negative regulation of translation (GO:0017148);	Molecular Function: ribosomal large subunit binding (GO:0043023);	Biological Process: negative regulation of ribosome biogenesis (GO:0090071);	
gene-Cesc_016729	4	Cellular Component: cytoplasm (GO:0005737);	Biological Process: carbohydrate metabolic process (GO:0005975);	Molecular Function: fructose 1,6-bisphosphate 1-phosphatase activity (GO:0042132);	Molecular Function: metal ion binding (GO:0046872);	
gene-Cesc_016731	11	Molecular Function: acyl binding (GO:0000035);	Molecular Function: acyl carrier activity (GO:0000036);	Cellular Component: mitochondrion (GO:0005739);	Cellular Component: mitochondrial matrix (GO:0005759);	Cellular Component: cytosol (GO:0005829);	Biological Process: lipid A biosynthetic process (GO:0009245);	Molecular Function: phosphopantetheine binding (GO:0031177);	Molecular Function: metal ion binding (GO:0046872);	Molecular Function: cobalt ion binding (GO:0050897);	Biological Process: obsolete oxidation-reduction process (GO:0055114);	Cellular Component: respirasome (GO:0070469);	
gene-Cesc_016734	4	Cellular Component: cytoplasm (GO:0005737);	Biological Process: metal ion transport (GO:0030001);	Molecular Function: transition metal ion binding (GO:0046914);	Biological Process: cellular transition metal ion homeostasis (GO:0046916);	
gene-Cesc_016737	5	Molecular Function: DNA binding (GO:0003677);	Molecular Function: DNA-binding transcription factor activity (GO:0003700);	Cellular Component: nucleus (GO:0005634);	Biological Process: transcription, DNA-templated (GO:0006351);	Biological Process: regulation of transcription, DNA-templated (GO:0006355);	
gene-Cesc_016738	5	Molecular Function: RNA binding (GO:0003723);	Molecular Function: endonuclease activity (GO:0004519);	Molecular Function: zinc ion binding (GO:0008270);	Biological Process: RNA modification (GO:0009451);	Cellular Component: intracellular membrane-bounded organelle (GO:0043231);	
gene-Cesc_016743	6	Molecular Function: polygalacturonase activity (GO:0004650);	Cellular Component: extracellular region (GO:0005576);	Cellular Component: cell wall (GO:0005618);	Biological Process: carbohydrate metabolic process (GO:0005975);	Biological Process: fruit ripening (GO:0009835);	Biological Process: cell wall organization (GO:0071555);	
gene-Cesc_016744	1	Cellular Component: plasma membrane (GO:0005886);	
gene-Cesc_016747	16	Biological Process: meiotic spindle organization (GO:0000212);	Molecular Function: transcription cis-regulatory region binding (GO:0000975);	Molecular Function: DNA binding (GO:0003677);	Cellular Component: nucleus (GO:0005634);	Cellular Component: euchromatin (GO:0005719);	Biological Process: transcription, DNA-templated (GO:0006351);	Biological Process: regulation of transcription, DNA-templated (GO:0006355);	Biological Process: male meiosis chromosome segregation (GO:0007060);	Molecular Function: zinc ion binding (GO:0008270);	Biological Process: meiotic chromosome condensation (GO:0010032);	Molecular Function: DNA-binding transcription factor binding (GO:0033613);	Molecular Function: histone binding (GO:0042393);	Molecular Function: sequence-specific DNA binding (GO:0043565);	Biological Process: pollen sperm cell differentiation (GO:0048235);	Biological Process: meiotic cell cycle (GO:0051321);	Molecular Function: euchromatin binding (GO:1990188);	
gene-Cesc_016749	4	Molecular Function: RNA binding (GO:0003723);	Molecular Function: endonuclease activity (GO:0004519);	Cellular Component: mitochondrion (GO:0005739);	Biological Process: mRNA processing (GO:0006397);	
gene-Cesc_016750	7	Molecular Function: aminopeptidase activity (GO:0004177);	Cellular Component: cytoplasm (GO:0005737);	Cellular Component: cytosol (GO:0005829);	Molecular Function: metalloexopeptidase activity (GO:0008235);	Biological Process: protein processing (GO:0016485);	Biological Process: N-terminal protein amino acid modification (GO:0031365);	Molecular Function: metal ion binding (GO:0046872);	
gene-Cesc_016751	7	Molecular Function: peroxidase activity (GO:0004601);	Cellular Component: extracellular region (GO:0005576);	Biological Process: response to oxidative stress (GO:0006979);	Cellular Component: plant-type cell wall (GO:0009505);	Molecular Function: heme binding (GO:0020037);	Biological Process: hydrogen peroxide catabolic process (GO:0042744);	Molecular Function: metal ion binding (GO:0046872);	
gene-Cesc_016757	4	Biological Process: anthocyanin-containing compound biosynthetic process (GO:0009718);	Molecular Function: dihydrokaempferol 4-reductase activity (GO:0045552);	Molecular Function: flavanone 4-reductase activity (GO:0047890);	Molecular Function: obsolete coenzyme binding (GO:0050662);	
gene-Cesc_016758	6	Molecular Function: beta-galactosidase activity (GO:0004565);	Cellular Component: cell wall (GO:0005618);	Cellular Component: vacuole (GO:0005773);	Biological Process: carbohydrate metabolic process (GO:0005975);	Molecular Function: carbohydrate binding (GO:0030246);	Cellular Component: apoplast (GO:0048046);	
gene-Cesc_016759	7	Cellular Component: protein phosphatase type 2A complex (GO:0000159);	Biological Process: mitotic cell cycle (GO:0000278);	Cellular Component: cytosol (GO:0005829);	Biological Process: protein dephosphorylation (GO:0006470);	Molecular Function: protein phosphatase regulator activity (GO:0019888);	Biological Process: developmental process (GO:0032502);	Biological Process: peptidyl-serine dephosphorylation (GO:0070262);	
gene-Cesc_016760	3	Molecular Function: magnesium ion binding (GO:0000287);	Molecular Function: pyruvate decarboxylase activity (GO:0004737);	Molecular Function: thiamine pyrophosphate binding (GO:0030976);	
gene-Cesc_016761	5	Molecular Function: DNA-binding transcription factor activity (GO:0003700);	Cellular Component: nucleus (GO:0005634);	Biological Process: transcription, DNA-templated (GO:0006351);	Biological Process: regulation of transcription, DNA-templated (GO:0006355);	Molecular Function: sequence-specific DNA binding (GO:0043565);	
gene-Cesc_016762	8	Molecular Function: 1-phosphatidylinositol binding (GO:0005545);	Cellular Component: Golgi apparatus (GO:0005794);	Cellular Component: plasma membrane (GO:0005886);	Cellular Component: clathrin-coated pit (GO:0005905);	Biological Process: endocytosis (GO:0006897);	Cellular Component: membrane (GO:0016020);	Cellular Component: clathrin-coated vesicle (GO:0030136);	Biological Process: clathrin coat assembly (GO:0048268);	
gene-Cesc_016763	10	Biological Process: response to reactive oxygen species (GO:0000302);	Molecular Function: cytochrome-c peroxidase activity (GO:0004130);	Cellular Component: chloroplast (GO:0009507);	Cellular Component: integral component of membrane (GO:0016021);	Molecular Function: L-ascorbate peroxidase activity (GO:0016688);	Molecular Function: heme binding (GO:0020037);	Cellular Component: chloroplast membrane (GO:0031969);	Biological Process: cellular response to oxidative stress (GO:0034599);	Biological Process: hydrogen peroxide catabolic process (GO:0042744);	Molecular Function: metal ion binding (GO:0046872);	
gene-Cesc_016764	6	Molecular Function: glycine hydroxymethyltransferase activity (GO:0004372);	Cellular Component: cytoplasm (GO:0005737);	Biological Process: glycine metabolic process (GO:0006544);	Biological Process: L-serine metabolic process (GO:0006563);	Molecular Function: pyridoxal phosphate binding (GO:0030170);	Biological Process: tetrahydrofolate interconversion (GO:0035999);	
gene-Cesc_016765	13	Molecular Function: copper ion transmembrane transporter activity (GO:0005375);	Molecular Function: ATP binding (GO:0005524);	Cellular Component: chloroplast (GO:0009507);	Cellular Component: plastid (GO:0009536);	Cellular Component: chloroplast stroma (GO:0009570);	Biological Process: photosynthetic electron transport chain (GO:0009767);	Cellular Component: chloroplast envelope (GO:0009941);	Cellular Component: integral component of membrane (GO:0016021);	Molecular Function: copper chaperone activity (GO:0016531);	Molecular Function: ATPase-coupled cation transmembrane transporter activity (GO:0019829);	Cellular Component: chloroplast membrane (GO:0031969);	Biological Process: copper ion transmembrane transport (GO:0035434);	Biological Process: copper ion homeostasis (GO:0055070);	
gene-Cesc_016766	5	Molecular Function: carbohydrate:proton symporter activity (GO:0005351);	Molecular Function: glucose transmembrane transporter activity (GO:0005355);	Cellular Component: integral component of membrane (GO:0016021);	Biological Process: hexose transmembrane transport (GO:0035428);	Biological Process: glucose import (GO:0046323);	
gene-Cesc_016767	8	Molecular Function: nucleic acid binding (GO:0003676);	Molecular Function: helicase activity (GO:0004386);	Molecular Function: ATP binding (GO:0005524);	Cellular Component: nucleus (GO:0005634);	Biological Process: DNA repair (GO:0006281);	Molecular Function: zinc ion binding (GO:0008270);	Cellular Component: chloroplast envelope (GO:0009941);	Biological Process: obsolete covalent chromatin modification (GO:0016569);	
gene-Cesc_016768	14	Cellular Component: proteasome complex (GO:0000502);	Molecular Function: ATP binding (GO:0005524);	Cellular Component: cell wall (GO:0005618);	Cellular Component: nucleolus (GO:0005730);	Cellular Component: plasma membrane (GO:0005886);	Cellular Component: proteasome regulatory particle, base subcomplex (GO:0008540);	Cellular Component: plasmodesma (GO:0009506);	Cellular Component: membrane (GO:0016020);	Molecular Function: TBP-class protein binding (GO:0017025);	Biological Process: ubiquitin-dependent ERAD pathway (GO:0030433);	Cellular Component: nuclear proteasome complex (GO:0031595);	Cellular Component: cytosolic proteasome complex (GO:0031597);	Molecular Function: proteasome-activating activity (GO:0036402);	Biological Process: positive regulation of RNA polymerase II transcription preinitiation complex assembly (GO:0045899);	
gene-Cesc_016770	13	Cellular Component: nucleus (GO:0005634);	Cellular Component: nucleolus (GO:0005730);	Cellular Component: cytoplasm (GO:0005737);	Cellular Component: cytosol (GO:0005829);	Biological Process: DNA repair (GO:0006281);	Biological Process: transcription, DNA-templated (GO:0006351);	Biological Process: regulation of transcription, DNA-templated (GO:0006355);	Biological Process: flower development (GO:0009908);	Biological Process: response to UV-B (GO:0010224);	Biological Process: obsolete covalent chromatin modification (GO:0016569);	Biological Process: cell differentiation (GO:0030154);	Molecular Function: metal ion binding (GO:0046872);	Cellular Component: Cul4-RING E3 ubiquitin ligase complex (GO:0080008);	
gene-Cesc_016771	6	Molecular Function: protein disulfide isomerase activity (GO:0003756);	Cellular Component: endoplasmic reticulum (GO:0005783);	Cellular Component: endoplasmic reticulum lumen (GO:0005788);	Biological Process: protein folding (GO:0006457);	Biological Process: response to endoplasmic reticulum stress (GO:0034976);	Biological Process: cell redox homeostasis (GO:0045454);	
gene-Cesc_016772	3	Biological Process: endonucleolytic cleavage of tetracistronic rRNA transcript (SSU-rRNA, LSU-rRNA, 4.5S-rRNA, 5S-rRNA) (GO:0002103);	Cellular Component: chloroplast (GO:0009507);	Biological Process: plastid organization (GO:0009657);	
gene-Cesc_016773	1	Biological Process: protein ubiquitination (GO:0016567);	
gene-Cesc_016774	10	Biological Process: selenium compound metabolic process (GO:0001887);	Biological Process: cysteine metabolic process (GO:0006534);	Biological Process: sulfur compound metabolic process (GO:0006790);	Molecular Function: selenocysteine lyase activity (GO:0009000);	Cellular Component: chloroplast (GO:0009507);	Cellular Component: chloroplast stroma (GO:0009570);	Biological Process: response to selenium ion (GO:0010269);	Biological Process: iron incorporation into metallo-sulfur cluster (GO:0018283);	Molecular Function: pyridoxal phosphate binding (GO:0030170);	Molecular Function: cysteine desulfurase activity (GO:0031071);	
gene-Cesc_016775	6	Molecular Function: inositol-1,4-bisphosphate 1-phosphatase activity (GO:0004441);	Biological Process: sulfur compound metabolic process (GO:0006790);	Molecular Function: 3'(2'),5'-bisphosphate nucleotidase activity (GO:0008441);	Biological Process: abscisic acid-activated signaling pathway (GO:0009738);	Biological Process: phosphatidylinositol phosphate biosynthetic process (GO:0046854);	Molecular Function: metal ion binding (GO:0046872);	
gene-Cesc_016776	6	Cellular Component: Golgi membrane (GO:0000139);	Cellular Component: Golgi apparatus (GO:0005794);	Molecular Function: lipid binding (GO:0008289);	Biological Process: protein secretion (GO:0009306);	Cellular Component: integral component of membrane (GO:0016021);	Molecular Function: metal ion binding (GO:0046872);	
gene-Cesc_016777	9	Molecular Function: protein kinase activity (GO:0004672);	Molecular Function: protein serine/threonine kinase activity (GO:0004674);	Molecular Function: ATP binding (GO:0005524);	Biological Process: circadian rhythm (GO:0007623);	Cellular Component: chloroplast (GO:0009507);	Cellular Component: chloroplast thylakoid membrane (GO:0009535);	Biological Process: photosynthetic acclimation (GO:0009643);	Biological Process: regulation of photosynthesis, light reaction (GO:0042548);	Cellular Component: thylakoid membrane (GO:0042651);	
gene-Cesc_016778	4	Molecular Function: DNA binding (GO:0003677);	Cellular Component: nucleus (GO:0005634);	Biological Process: transcription, DNA-templated (GO:0006351);	Biological Process: regulation of transcription, DNA-templated (GO:0006355);	
gene-Cesc_016779	5	Molecular Function: iron ion binding (GO:0005506);	Cellular Component: cytoplasm (GO:0005737);	Biological Process: inositol catabolic process (GO:0019310);	Biological Process: L-ascorbic acid biosynthetic process (GO:0019853);	Molecular Function: inositol oxygenase activity (GO:0050113);	
gene-Cesc_016780	5	Biological Process: protein depalmitoylation (GO:0002084);	Cellular Component: cytoplasm (GO:0005737);	Biological Process: fatty acid metabolic process (GO:0006631);	Molecular Function: palmitoyl-(protein) hydrolase activity (GO:0008474);	Molecular Function: carboxylic ester hydrolase activity (GO:0052689);	
gene-Cesc_016781	10	Molecular Function: mRNA binding (GO:0003729);	Molecular Function: structural constituent of ribosome (GO:0003735);	Cellular Component: cell wall (GO:0005618);	Cellular Component: nucleolus (GO:0005730);	Cellular Component: cytosol (GO:0005829);	Biological Process: translation (GO:0006412);	Cellular Component: plasmodesma (GO:0009506);	Cellular Component: membrane (GO:0016020);	Cellular Component: cytosolic ribosome (GO:0022626);	Cellular Component: cytosolic small ribosomal subunit (GO:0022627);	
gene-Cesc_016784	4	Molecular Function: translation elongation factor activity (GO:0003746);	Molecular Function: GTPase activity (GO:0003924);	Molecular Function: GTP binding (GO:0005525);	Cellular Component: chloroplast (GO:0009507);	
gene-Cesc_016785	10	Biological Process: ribosomal large subunit assembly (GO:0000027);	Molecular Function: structural constituent of ribosome (GO:0003735);	Biological Process: translation (GO:0006412);	Cellular Component: chloroplast (GO:0009507);	Cellular Component: chloroplast stroma (GO:0009570);	Cellular Component: chloroplast envelope (GO:0009941);	Cellular Component: membrane (GO:0016020);	Molecular Function: rRNA binding (GO:0019843);	Cellular Component: cytosolic large ribosomal subunit (GO:0022625);	Cellular Component: cytosolic ribosome (GO:0022626);	
gene-Cesc_016786	2	Molecular Function: DNA binding (GO:0003677);	Molecular Function: metal ion binding (GO:0046872);	
gene-Cesc_016787	4	Molecular Function: iron ion transmembrane transporter activity (GO:0005381);	Cellular Component: integral component of membrane (GO:0016021);	Biological Process: iron ion transmembrane transport (GO:0034755);	Biological Process: iron ion homeostasis (GO:0055072);	
gene-Cesc_016789	3	Cellular Component: nucleus (GO:0005634);	Molecular Function: oxidoreductase activity (GO:0016491);	Molecular Function: metal ion binding (GO:0046872);	
gene-Cesc_016790	4	Molecular Function: ATP binding (GO:0005524);	Cellular Component: cytoplasm (GO:0005737);	Molecular Function: ubiquitin protein ligase binding (GO:0031625);	Molecular Function: ubiquitin protein ligase activity (GO:0061630);	
gene-Cesc_016791	3	Molecular Function: non-membrane spanning protein tyrosine kinase activity (GO:0004715);	Molecular Function: ATP binding (GO:0005524);	Molecular Function: metal ion binding (GO:0046872);	
gene-Cesc_016793	4	Molecular Function: RNA binding (GO:0003723);	Molecular Function: endonuclease activity (GO:0004519);	Biological Process: RNA modification (GO:0009451);	Cellular Component: intracellular membrane-bounded organelle (GO:0043231);	
gene-Cesc_016794	16	Molecular Function: thioredoxin-disulfide reductase activity (GO:0004791);	Cellular Component: cytoplasm (GO:0005737);	Biological Process: glycerol ether metabolic process (GO:0006662);	Biological Process: defense response (GO:0006952);	Biological Process: cell death (GO:0008219);	Cellular Component: nucleoid (GO:0009295);	Cellular Component: chloroplast (GO:0009507);	Cellular Component: thylakoid (GO:0009579);	Biological Process: plastid organization (GO:0009657);	Molecular Function: protein-disulfide reductase activity (GO:0015035);	Molecular Function: oxidoreductase activity, acting on a sulfur group of donors, disulfide as acceptor (GO:0016671);	Biological Process: regulation of defense response (GO:0031347);	Biological Process: negative regulation of plant-type hypersensitive response (GO:0034051);	Biological Process: cellular response to oxidative stress (GO:0034599);	Biological Process: cell redox homeostasis (GO:0045454);	Molecular Function: protein-disulfide reductase (NAD(P)) activity (GO:0047134);	
gene-Cesc_016796	5	Cellular Component: endoplasmic reticulum (GO:0005783);	Cellular Component: endoplasmic reticulum lumen (GO:0005788);	Cellular Component: plasma membrane (GO:0005886);	Biological Process: protein folding (GO:0006457);	Biological Process: obsolete pathogen-associated molecular pattern dependent induction by symbiont of host innate immune response (GO:0052033);	
gene-Cesc_016797	5	Cellular Component: nucleus (GO:0005634);	Molecular Function: zinc ion binding (GO:0008270);	Biological Process: protein ubiquitination (GO:0016567);	Biological Process: proteasome-mediated ubiquitin-dependent protein catabolic process (GO:0043161);	Molecular Function: ubiquitin protein ligase activity (GO:0061630);	
gene-Cesc_016798	3	Molecular Function: ubiquitin-protein transferase activity (GO:0004842);	Molecular Function: zinc ion binding (GO:0008270);	Biological Process: seed trichome elongation (GO:0090378);	
gene-Cesc_016799	5	Molecular Function: nucleic acid binding (GO:0003676);	Cellular Component: nucleus (GO:0005634);	Biological Process: transcription, DNA-templated (GO:0006351);	Biological Process: regulation of transcription, DNA-templated (GO:0006355);	Molecular Function: metal ion binding (GO:0046872);	
gene-Cesc_016800	12	Molecular Function: transcription coregulator activity (GO:0001104);	Biological Process: termination of RNA polymerase II transcription (GO:0006369);	Biological Process: regulation of vernalization response (GO:0010219);	Cellular Component: mediator complex (GO:0016592);	Biological Process: negative regulation of transcription, DNA-templated (GO:0045892);	Biological Process: carpel development (GO:0048440);	Biological Process: petal development (GO:0048441);	Biological Process: sepal development (GO:0048442);	Biological Process: stamen development (GO:0048443);	Biological Process: regulation of timing of transition from vegetative to reproductive phase (GO:0048510);	Biological Process: specification of floral organ number (GO:0048833);	Cellular Component: core mediator complex (GO:0070847);	
gene-Cesc_016805	5	Molecular Function: ATP binding (GO:0005524);	Cellular Component: plasma membrane (GO:0005886);	Biological Process: signal transduction (GO:0007165);	Biological Process: plant-type hypersensitive response (GO:0009626);	Molecular Function: ADP binding (GO:0043531);	
gene-Cesc_016807	7	Molecular Function: DNA-binding transcription factor activity (GO:0003700);	Cellular Component: nucleus (GO:0005634);	Cellular Component: cytosol (GO:0005829);	Biological Process: transcription, DNA-templated (GO:0006351);	Biological Process: response to abscisic acid (GO:0009737);	Molecular Function: sequence-specific DNA binding (GO:0043565);	Molecular Function: transcription cis-regulatory region binding (GO:0044212);	
gene-Cesc_016808	6	Cellular Component: mitochondrion (GO:0005739);	Cellular Component: vacuole (GO:0005773);	Molecular Function: molybdate ion transmembrane transporter activity (GO:0015098);	Biological Process: molybdate ion transport (GO:0015689);	Cellular Component: integral component of membrane (GO:0016021);	Cellular Component: mitochondrial membrane (GO:0031966);	
gene-Cesc_016809	3	Biological Process: response to wounding (GO:0009611);	Molecular Function: hydrolase activity (GO:0016787);	Molecular Function: metal ion binding (GO:0046872);	
gene-Cesc_016810	5	Molecular Function: ubiquitin-protein transferase activity (GO:0004842);	Cellular Component: plasmodesma (GO:0009506);	Biological Process: response to chitin (GO:0010200);	Biological Process: protein ubiquitination (GO:0016567);	Molecular Function: transmembrane receptor protein serine/threonine kinase binding (GO:0070696);	
gene-Cesc_016813	4	Molecular Function: cyclin-dependent protein serine/threonine kinase activity (GO:0004693);	Molecular Function: ATP binding (GO:0005524);	Cellular Component: nucleus (GO:0005634);	Biological Process: protein phosphorylation (GO:0006468);	
gene-Cesc_016816	12	Cellular Component: nucleosome (GO:0000788);	Molecular Function: DNA binding (GO:0003677);	Cellular Component: nucleolus (GO:0005730);	Cellular Component: vacuolar membrane (GO:0005774);	Cellular Component: cytosol (GO:0005829);	Cellular Component: plasma membrane (GO:0005886);	Biological Process: nucleosome assembly (GO:0006334);	Biological Process: response to water deprivation (GO:0009414);	Cellular Component: plasmodesma (GO:0009506);	Cellular Component: chloroplast (GO:0009507);	Cellular Component: thylakoid (GO:0009579);	Molecular Function: histone binding (GO:0042393);	
gene-Cesc_016817	9	Cellular Component: Golgi membrane (GO:0000139);	Cellular Component: Golgi apparatus (GO:0005794);	Biological Process: arabinogalactan protein metabolic process (GO:0010405);	Cellular Component: integral component of membrane (GO:0016021);	Biological Process: protein O-linked glycosylation via hydroxyproline (GO:0018258);	Molecular Function: carbohydrate binding (GO:0030246);	Biological Process: mucilage biosynthetic process involved in seed coat development (GO:0048354);	Biological Process: root hair cell development (GO:0080147);	Molecular Function: hydroxyproline O-galactosyltransferase activity (GO:1990714);	
gene-Cesc_016818	2	Molecular Function: protein serine/threonine phosphatase activity (GO:0004722);	Molecular Function: metal ion binding (GO:0046872);	
gene-Cesc_016819	6	Molecular Function: hydrolase activity, hydrolyzing O-glycosyl compounds (GO:0004553);	Biological Process: carbohydrate metabolic process (GO:0005975);	Biological Process: defense response (GO:0006952);	Molecular Function: polysaccharide binding (GO:0030247);	Molecular Function: glucan endo-1,3-beta-D-glucosidase activity (GO:0042973);	Cellular Component: anchored component of plasma membrane (GO:0046658);	
gene-Cesc_016821	2	Cellular Component: nucleolus (GO:0005730);	Cellular Component: mediator complex (GO:0016592);	
gene-Cesc_016823	4	Molecular Function: protein serine/threonine kinase activity (GO:0004674);	Molecular Function: ATP binding (GO:0005524);	Cellular Component: plasma membrane (GO:0005886);	Cellular Component: integral component of membrane (GO:0016021);	
gene-Cesc_016833	4	Cellular Component: endoplasmic reticulum (GO:0005783);	Cellular Component: chloroplast (GO:0009507);	Cellular Component: thylakoid (GO:0009579);	Cellular Component: membrane (GO:0016020);	
gene-Cesc_016834	16	Molecular Function: cytoskeletal motor activity (GO:0003774);	Molecular Function: ATP binding (GO:0005524);	Cellular Component: plasmodesma (GO:0009506);	Biological Process: trichome morphogenesis (GO:0010090);	Biological Process: trichome branching (GO:0010091);	Cellular Component: myosin complex (GO:0016459);	Biological Process: actin filament-based movement (GO:0030048);	Cellular Component: transport vesicle (GO:0030133);	Cellular Component: root hair tip (GO:0035619);	Biological Process: gynoecium development (GO:0048467);	Biological Process: root hair elongation (GO:0048767);	Biological Process: root hair cell tip growth (GO:0048768);	Biological Process: Golgi localization (GO:0051645);	Biological Process: mitochondrion localization (GO:0051646);	Biological Process: peroxisome localization (GO:0060151);	Biological Process: leaf pavement cell development (GO:0090436);	
gene-Cesc_016835	4	Cellular Component: nucleus (GO:0005634);	Biological Process: transcription, DNA-templated (GO:0006351);	Biological Process: regulation of transcription, DNA-templated (GO:0006355);	Biological Process: DNA integration (GO:0015074);	
gene-Cesc_016836	1	Biological Process: regulation of transcription, DNA-templated (GO:0006355);	
gene-Cesc_016837	2	Cellular Component: plasma membrane (GO:0005886);	Biological Process: abscisic acid-activated signaling pathway (GO:0009738);	
gene-Cesc_016840	4	Cellular Component: Golgi membrane (GO:0000139);	Molecular Function: transporter activity (GO:0005215);	Cellular Component: plasma membrane (GO:0005886);	Biological Process: protein transport (GO:0015031);	
gene-Cesc_016842	5	Molecular Function: zinc ion binding (GO:0008270);	Biological Process: flower development (GO:0009908);	Biological Process: vegetative to reproductive phase transition of meristem (GO:0010228);	Biological Process: proteasome-mediated ubiquitin-dependent protein catabolic process (GO:0043161);	Molecular Function: ubiquitin protein ligase activity (GO:0061630);	
gene-Cesc_016843	6	Molecular Function: (1->3)-beta-D-glucan binding (GO:0001872);	Molecular Function: hydrolase activity, hydrolyzing O-glycosyl compounds (GO:0004553);	Cellular Component: plasmodesma (GO:0009506);	Molecular Function: polysaccharide binding (GO:0030247);	Cellular Component: anchored component of membrane (GO:0031225);	Cellular Component: anchored component of plasma membrane (GO:0046658);	
gene-Cesc_016844	1	Molecular Function: oxidoreductase activity (GO:0016491);	
gene-Cesc_016845	7	Cellular Component: endoplasmic reticulum (GO:0005783);	Cellular Component: Golgi apparatus (GO:0005794);	Cellular Component: cytosol (GO:0005829);	Cellular Component: plasma membrane (GO:0005886);	Biological Process: receptor-mediated endocytosis (GO:0006898);	Cellular Component: cytoplasmic vesicle (GO:0031410);	Cellular Component: vesicle (GO:0031982);	
gene-Cesc_016847	11	Cellular Component: proteasome complex (GO:0000502);	Molecular Function: ATP binding (GO:0005524);	Cellular Component: nucleus (GO:0005634);	Cellular Component: cytosol (GO:0005829);	Cellular Component: plasma membrane (GO:0005886);	Molecular Function: TBP-class protein binding (GO:0017025);	Biological Process: ubiquitin-dependent ERAD pathway (GO:0030433);	Cellular Component: nuclear proteasome complex (GO:0031595);	Cellular Component: cytosolic proteasome complex (GO:0031597);	Molecular Function: proteasome-activating activity (GO:0036402);	Biological Process: positive regulation of RNA polymerase II transcription preinitiation complex assembly (GO:0045899);	
gene-Cesc_016848	6	Molecular Function: translation initiation factor activity (GO:0003743);	Cellular Component: cytosol (GO:0005829);	Cellular Component: eukaryotic translation initiation factor 3 complex (GO:0005852);	Biological Process: response to salt stress (GO:0009651);	Biological Process: response to cadmium ion (GO:0046686);	Cellular Component: Cul4-RING E3 ubiquitin ligase complex (GO:0080008);	
gene-Cesc_016852	14	Molecular Function: double-stranded DNA binding (GO:0003690);	Molecular Function: single-stranded DNA binding (GO:0003697);	Molecular Function: RNA binding (GO:0003723);	Molecular Function: mRNA binding (GO:0003729);	Cellular Component: nucleus (GO:0005634);	Cellular Component: cytoplasm (GO:0005737);	Biological Process: regulation of transcription, DNA-templated (GO:0006355);	Molecular Function: zinc ion binding (GO:0008270);	Biological Process: response to cold (GO:0009409);	Biological Process: response to water deprivation (GO:0009414);	Biological Process: cold acclimation (GO:0009631);	Biological Process: response to salt stress (GO:0009651);	Biological Process: RNA secondary structure unwinding (GO:0010501);	Biological Process: DNA duplex unwinding (GO:0032508);	
gene-Cesc_016853	4	Molecular Function: zinc ion binding (GO:0008270);	Biological Process: regulation of growth (GO:0040008);	Biological Process: proteasome-mediated ubiquitin-dependent protein catabolic process (GO:0043161);	Molecular Function: ubiquitin protein ligase activity (GO:0061630);	
gene-Cesc_016854	5	Cellular Component: plasma membrane (GO:0005886);	Cellular Component: plasmodesma (GO:0009506);	Cellular Component: integral component of membrane (GO:0016021);	Molecular Function: glycosyltransferase activity (GO:0016757);	Biological Process: plant organ development (GO:0099402);	
gene-Cesc_016856	6	Cellular Component: early endosome (GO:0005769);	Cellular Component: plasma membrane (GO:0005886);	Molecular Function: magnesium ion transmembrane transporter activity (GO:0015095);	Biological Process: magnesium ion transport (GO:0015693);	Cellular Component: membrane (GO:0016020);	Cellular Component: integral component of membrane (GO:0016021);	
gene-Cesc_016857	3	Cellular Component: peroxisome (GO:0005777);	Biological Process: fatty acid metabolic process (GO:0006631);	Molecular Function: ligase activity (GO:0016874);	
gene-Cesc_016858	2	Molecular Function: protein serine/threonine phosphatase activity (GO:0004722);	Molecular Function: metal ion binding (GO:0046872);	
gene-Cesc_016859	3	Molecular Function: UTP:glucose-1-phosphate uridylyltransferase activity (GO:0003983);	Cellular Component: cytoplasm (GO:0005737);	Biological Process: UDP-glucose metabolic process (GO:0006011);	
gene-Cesc_016860	7	Molecular Function: magnesium ion binding (GO:0000287);	Molecular Function: ketol-acid reductoisomerase activity (GO:0004455);	Biological Process: isoleucine biosynthetic process (GO:0009097);	Biological Process: valine biosynthetic process (GO:0009099);	Cellular Component: chloroplast (GO:0009507);	Molecular Function: protein homodimerization activity (GO:0042803);	Molecular Function: NADPH binding (GO:0070402);	
gene-Cesc_016861	9	Molecular Function: transmembrane receptor protein serine/threonine kinase activity (GO:0004675);	Molecular Function: ATP binding (GO:0005524);	Cellular Component: plasma membrane (GO:0005886);	Biological Process: protein phosphorylation (GO:0006468);	Biological Process: cell surface receptor signaling pathway (GO:0007166);	Cellular Component: plant-type cell wall (GO:0009505);	Cellular Component: plasmodesma (GO:0009506);	Biological Process: pollen development (GO:0009555);	Cellular Component: integral component of membrane (GO:0016021);	
gene-Cesc_016862	10	Molecular Function: RNA binding (GO:0003723);	Cellular Component: nucleus (GO:0005634);	Biological Process: transcription, DNA-templated (GO:0006351);	Molecular Function: protein C-terminus binding (GO:0008022);	Molecular Function: RNA polymerase II CTD heptapeptide repeat phosphatase activity (GO:0008420);	Biological Process: response to salt stress (GO:0009651);	Biological Process: negative regulation of abscisic acid-activated signaling pathway (GO:0009788);	Cellular Component: RNA polymerase II, holoenzyme (GO:0016591);	Molecular Function: metal ion binding (GO:0046872);	Biological Process: dephosphorylation of RNA polymerase II C-terminal domain (GO:0070940);	
gene-Cesc_016863	5	Biological Process: karyogamy (GO:0000741);	Biological Process: transport (GO:0006810);	Biological Process: response to salt stress (GO:0009651);	Biological Process: polar nucleus fusion (GO:0010197);	Cellular Component: integral component of membrane (GO:0016021);	
gene-Cesc_016864	3	Molecular Function: transporter activity (GO:0005215);	Cellular Component: integral component of membrane (GO:0016021);	Cellular Component: protein storage vacuole membrane (GO:0032586);	
gene-Cesc_016865	15	Biological Process: box C/D RNA 3'-end processing (GO:0000494);	Molecular Function: RNA binding (GO:0003723);	Cellular Component: nucleolus (GO:0005730);	Biological Process: transcription, DNA-templated (GO:0006351);	Biological Process: regulation of transcription, DNA-templated (GO:0006355);	Biological Process: tRNA processing (GO:0008033);	Molecular Function: rRNA methyltransferase activity (GO:0008649);	Cellular Component: Cajal body (GO:0015030);	Cellular Component: mediator complex (GO:0016592);	Molecular Function: snoRNA binding (GO:0030515);	Biological Process: rRNA methylation (GO:0031167);	Cellular Component: box C/D RNP complex (GO:0031428);	Cellular Component: small-subunit processome (GO:0032040);	Biological Process: histone glutamine methylation (GO:1990258);	Molecular Function: histone-glutamine methyltransferase activity (GO:1990259);	
gene-Cesc_016869	6	Cellular Component: mitochondrion (GO:0005739);	Cellular Component: mitochondrial inner membrane (GO:0005743);	Biological Process: mitochondrial transport (GO:0006839);	Cellular Component: plastid (GO:0009536);	Cellular Component: integral component of membrane (GO:0016021);	Molecular Function: transmembrane transporter activity (GO:0022857);	
gene-Cesc_016870	3	Cellular Component: nucleus (GO:0005634);	Biological Process: iron-sulfur cluster assembly (GO:0016226);	Cellular Component: CIA complex (GO:0097361);	
gene-Cesc_016871	9	Molecular Function: DNA-binding transcription factor activity (GO:0003700);	Cellular Component: nucleus (GO:0005634);	Biological Process: transcription, DNA-templated (GO:0006351);	Biological Process: regulation of transcription, DNA-templated (GO:0006355);	Biological Process: circadian rhythm (GO:0007623);	Biological Process: cell differentiation (GO:0030154);	Molecular Function: sequence-specific DNA binding (GO:0043565);	Biological Process: root hair cell tip growth (GO:0048768);	Biological Process: cell division (GO:0051301);	
gene-Cesc_016873	4	Molecular Function: RNA binding (GO:0003723);	Molecular Function: endonuclease activity (GO:0004519);	Biological Process: RNA modification (GO:0009451);	Cellular Component: intracellular membrane-bounded organelle (GO:0043231);	
gene-Cesc_016874	2	Molecular Function: aspartic-type endopeptidase activity (GO:0004190);	Cellular Component: extracellular region (GO:0005576);	
gene-Cesc_016875	9	Cellular Component: ESCRT I complex (GO:0000813);	Cellular Component: early endosome (GO:0005769);	Cellular Component: late endosome (GO:0005770);	Biological Process: cellular protein modification process (GO:0006464);	Biological Process: trichome branching (GO:0010091);	Biological Process: protein transport (GO:0015031);	Molecular Function: ubiquitin binding (GO:0043130);	Cellular Component: protein-containing complex (GO:0043234);	Biological Process: cell division (GO:0051301);	
gene-Cesc_016876	5	Molecular Function: ribonucleoside-diphosphate reductase activity, thioredoxin disulfide as acceptor (GO:0004748);	Cellular Component: cytoplasm (GO:0005737);	Biological Process: DNA replication (GO:0006260);	Biological Process: deoxyribonucleotide biosynthetic process (GO:0009263);	Molecular Function: metal ion binding (GO:0046872);	
gene-Cesc_016877	6	Molecular Function: DNA binding (GO:0003677);	Cellular Component: nucleus (GO:0005634);	Biological Process: transcription, DNA-templated (GO:0006351);	Cellular Component: integral component of membrane (GO:0016021);	Biological Process: positive regulation of transcription, DNA-templated (GO:0045893);	Biological Process: positive regulation of leaf senescence (GO:1900057);	
gene-Cesc_016878	14	Molecular Function: ATP-dependent peptidase activity (GO:0004176);	Molecular Function: metalloendopeptidase activity (GO:0004222);	Molecular Function: ATP binding (GO:0005524);	Biological Process: proteolysis (GO:0006508);	Biological Process: cell cycle (GO:0007049);	Molecular Function: metallopeptidase activity (GO:0008237);	Cellular Component: chloroplast (GO:0009507);	Cellular Component: thylakoid (GO:0009579);	Biological Process: photoinhibition (GO:0010205);	Biological Process: photosystem II repair (GO:0010206);	Biological Process: PSII associated light-harvesting complex II catabolic process (GO:0010304);	Cellular Component: integral component of membrane (GO:0016021);	Molecular Function: metal ion binding (GO:0046872);	Biological Process: cell division (GO:0051301);	
gene-Cesc_016879	11	Cellular Component: Golgi membrane (GO:0000139);	Cellular Component: endosome (GO:0005768);	Cellular Component: Golgi apparatus (GO:0005794);	Cellular Component: trans-Golgi network (GO:0005802);	Molecular Function: sialyltransferase activity (GO:0008373);	Biological Process: oligosaccharide metabolic process (GO:0009311);	Biological Process: pollen germination (GO:0009846);	Biological Process: pollen tube growth (GO:0009860);	Cellular Component: integral component of membrane (GO:0016021);	Biological Process: protein N-linked glycosylation via asparagine (GO:0018279);	Biological Process: sialylation (GO:0097503);	
gene-Cesc_016880	6	Cellular Component: nucleus (GO:0005634);	Biological Process: starch metabolic process (GO:0005982);	Biological Process: circadian rhythm (GO:0007623);	Molecular Function: protein tyrosine/serine/threonine phosphatase activity (GO:0008138);	Cellular Component: amyloplast (GO:0009501);	Molecular Function: carbohydrate phosphatase activity (GO:0019203);	
gene-Cesc_016881	10	Biological Process: response to light stimulus (GO:0009416);	Cellular Component: photosystem II (GO:0009523);	Cellular Component: chloroplast thylakoid membrane (GO:0009535);	Biological Process: photosynthesis, light harvesting in photosystem I (GO:0009768);	Cellular Component: chloroplast envelope (GO:0009941);	Cellular Component: plastoglobule (GO:0010287);	Cellular Component: integral component of membrane (GO:0016021);	Molecular Function: chlorophyll binding (GO:0016168);	Biological Process: protein-chromophore linkage (GO:0018298);	Molecular Function: pigment binding (GO:0031409);	
gene-Cesc_016882	2	Biological Process: metabolic process (GO:0008152);	Molecular Function: UDP-glucosyltransferase activity (GO:0035251);	
gene-Cesc_016883	5	Biological Process: karyogamy (GO:0000741);	Biological Process: transport (GO:0006810);	Biological Process: response to salt stress (GO:0009651);	Biological Process: polar nucleus fusion (GO:0010197);	Cellular Component: integral component of membrane (GO:0016021);	
gene-Cesc_016885	11	Molecular Function: cis-regulatory region sequence-specific DNA binding (GO:0000987);	Molecular Function: DNA-binding transcription factor activity (GO:0003700);	Cellular Component: nucleus (GO:0005634);	Biological Process: transcription, DNA-templated (GO:0006351);	Biological Process: regulation of transcription, DNA-templated (GO:0006355);	Biological Process: pollen development (GO:0009555);	Biological Process: anatomical structure morphogenesis (GO:0009653);	Biological Process: auxin-activated signaling pathway (GO:0009734);	Biological Process: pollen wall assembly (GO:0010208);	Biological Process: adventitious root development (GO:0048830);	Biological Process: callose deposition in cell wall (GO:0052543);	
gene-Cesc_016888	4	Molecular Function: structural constituent of ribosome (GO:0003735);	Cellular Component: ribosome (GO:0005840);	Biological Process: translation (GO:0006412);	Cellular Component: chloroplast (GO:0009507);	
gene-Cesc_016889	1	Cellular Component: mitochondrion (GO:0005739);	
gene-Cesc_016891	15	Molecular Function: ATP-dependent peptidase activity (GO:0004176);	Molecular Function: metalloendopeptidase activity (GO:0004222);	Molecular Function: ATP binding (GO:0005524);	Cellular Component: mitochondrion (GO:0005739);	Biological Process: proteolysis (GO:0006508);	Molecular Function: metallopeptidase activity (GO:0008237);	Cellular Component: chloroplast (GO:0009507);	Cellular Component: plastid (GO:0009536);	Biological Process: chloroplast organization (GO:0009658);	Cellular Component: chloroplast inner membrane (GO:0009706);	Biological Process: embryo development ending in seed dormancy (GO:0009793);	Cellular Component: chloroplast envelope (GO:0009941);	Biological Process: chloroplast fission (GO:0010020);	Cellular Component: integral component of membrane (GO:0016021);	Biological Process: plastid fission (GO:0043572);	
gene-Cesc_016893	8	Cellular Component: proteasome complex (GO:0000502);	Molecular Function: threonine-type endopeptidase activity (GO:0004298);	Cellular Component: nucleus (GO:0005634);	Cellular Component: cytosol (GO:0005829);	Cellular Component: plasma membrane (GO:0005886);	Biological Process: ubiquitin-dependent protein catabolic process (GO:0006511);	Cellular Component: plasmodesma (GO:0009506);	Cellular Component: proteasome core complex, alpha-subunit complex (GO:0019773);	
gene-Cesc_016895	7	Cellular Component: mitochondrial inner membrane (GO:0005743);	Biological Process: embryo development ending in seed dormancy (GO:0009793);	Cellular Component: integral component of membrane (GO:0016021);	Molecular Function: oxidoreductase activity (GO:0016491);	Biological Process: cytochrome complex assembly (GO:0017004);	Cellular Component: protein-containing complex (GO:0043234);	Molecular Function: metal ion binding (GO:0046872);	
gene-Cesc_016898	6	Biological Process: microtubule cytoskeleton organization (GO:0000226);	Biological Process: cell morphogenesis (GO:0000902);	Cellular Component: cytoplasm (GO:0005737);	Biological Process: protein folding (GO:0006457);	Biological Process: tubulin complex assembly (GO:0007021);	Biological Process: post-chaperonin tubulin folding pathway (GO:0007023);	
gene-Cesc_016900	4	Cellular Component: cytoplasm (GO:0005737);	Biological Process: metal ion transport (GO:0030001);	Molecular Function: transition metal ion binding (GO:0046914);	Biological Process: cellular transition metal ion homeostasis (GO:0046916);	
gene-Cesc_016901	3	Molecular Function: ATP binding (GO:0005524);	Biological Process: defense response (GO:0006952);	Molecular Function: ADP binding (GO:0043531);	
gene-Cesc_016902	4	Molecular Function: purine nucleobase transmembrane transporter activity (GO:0005345);	Biological Process: purine nucleobase transport (GO:0006863);	Cellular Component: membrane (GO:0016020);	Cellular Component: integral component of membrane (GO:0016021);	
gene-Cesc_016903	7	Cellular Component: Golgi membrane (GO:0000139);	Cellular Component: Golgi apparatus (GO:0005794);	Biological Process: arabinogalactan protein metabolic process (GO:0010405);	Cellular Component: integral component of membrane (GO:0016021);	Biological Process: protein O-linked glycosylation via hydroxyproline (GO:0018258);	Molecular Function: carbohydrate binding (GO:0030246);	Molecular Function: hydroxyproline O-galactosyltransferase activity (GO:1990714);	
gene-Cesc_016904	2	Cellular Component: mitochondrial respiratory chain complex III (GO:0005750);	Biological Process: mitochondrial electron transport, ubiquinol to cytochrome c (GO:0006122);	
gene-Cesc_016905	7	Molecular Function: double-stranded DNA binding (GO:0003690);	Molecular Function: RNA binding (GO:0003723);	Cellular Component: mitochondrion (GO:0005739);	Biological Process: DNA-templated transcription, termination (GO:0006353);	Biological Process: regulation of transcription, DNA-templated (GO:0006355);	Biological Process: tRNA processing (GO:0008033);	Cellular Component: chloroplast (GO:0009507);	
gene-Cesc_016906	2	Cellular Component: nucleus (GO:0005634);	Biological Process: response to karrikin (GO:0080167);	
gene-Cesc_016909	6	Molecular Function: beta-glucuronidase activity (GO:0004566);	Cellular Component: extracellular region (GO:0005576);	Cellular Component: cell wall (GO:0005618);	Cellular Component: lysosomal membrane (GO:0005765);	Cellular Component: plant-type cell wall (GO:0009505);	Biological Process: unidimensional cell growth (GO:0009826);	
gene-Cesc_016910	2	Molecular Function: DNA binding (GO:0003677);	Molecular Function: metal ion binding (GO:0046872);	
gene-Cesc_016911	6	Cellular Component: nucleus (GO:0005634);	Biological Process: ubiquitin-dependent protein catabolic process (GO:0006511);	Biological Process: response to ethylene (GO:0009723);	Biological Process: ethylene-activated signaling pathway (GO:0009873);	Biological Process: negative regulation of ethylene-activated signaling pathway (GO:0010105);	Biological Process: protein ubiquitination (GO:0016567);	
gene-Cesc_016913	8	Molecular Function: nucleotide binding (GO:0000166);	Biological Process: mRNA splicing, via spliceosome (GO:0000398);	Molecular Function: mRNA binding (GO:0003729);	Cellular Component: spliceosomal complex (GO:0005681);	Cellular Component: cytosol (GO:0005829);	Biological Process: RNA splicing (GO:0008380);	Cellular Component: membrane (GO:0016020);	Cellular Component: nuclear speck (GO:0016607);	
gene-Cesc_016914	7	Cellular Component: Golgi membrane (GO:0000139);	Molecular Function: GTP binding (GO:0005525);	Cellular Component: endoplasmic reticulum membrane (GO:0005789);	Cellular Component: plasma membrane (GO:0005886);	Biological Process: endoplasmic reticulum to Golgi vesicle-mediated transport (GO:0006888);	Biological Process: small GTPase mediated signal transduction (GO:0007264);	Biological Process: protein transport (GO:0015031);	
gene-Cesc_016915	6	Molecular Function: microtubule motor activity (GO:0003777);	Molecular Function: ATP binding (GO:0005524);	Cellular Component: cytoplasm (GO:0005737);	Cellular Component: spindle (GO:0005819);	Cellular Component: microtubule (GO:0005874);	Biological Process: microtubule-based movement (GO:0007018);	
gene-Cesc_016916	11	Molecular Function: hydrolase activity, hydrolyzing O-glycosyl compounds (GO:0004553);	Cellular Component: extracellular region (GO:0005576);	Cellular Component: cell wall (GO:0005618);	Cellular Component: nucleus (GO:0005634);	Cellular Component: cytoplasm (GO:0005737);	Biological Process: carbohydrate metabolic process (GO:0005975);	Biological Process: defense response (GO:0006952);	Molecular Function: polysaccharide binding (GO:0030247);	Molecular Function: glucan endo-1,3-beta-D-glucosidase activity (GO:0042973);	Cellular Component: anchored component of plasma membrane (GO:0046658);	Biological Process: cell wall organization (GO:0071555);	
gene-Cesc_016917	14	Biological Process: response to wounding (GO:0009611);	Biological Process: response to abscisic acid (GO:0009737);	Biological Process: response to salicylic acid (GO:0009751);	Biological Process: response to jasmonic acid (GO:0009753);	Cellular Component: integral component of membrane (GO:0016021);	Biological Process: hyperosmotic salinity response (GO:0042538);	Biological Process: defense response to bacterium (GO:0042742);	Molecular Function: dipeptide transmembrane transporter activity (GO:0042936);	Molecular Function: tripeptide transmembrane transporter activity (GO:0042937);	Biological Process: dipeptide transport (GO:0042938);	Biological Process: tripeptide transport (GO:0042939);	Biological Process: response to leucine (GO:0043201);	Biological Process: response to histidine (GO:0080052);	Biological Process: response to phenylalanine (GO:0080053);	
gene-Cesc_016918	7	Molecular Function: 1-phosphatidylinositol binding (GO:0005545);	Cellular Component: Golgi apparatus (GO:0005794);	Cellular Component: plasma membrane (GO:0005886);	Cellular Component: clathrin-coated pit (GO:0005905);	Biological Process: endocytosis (GO:0006897);	Cellular Component: clathrin-coated vesicle (GO:0030136);	Biological Process: clathrin coat assembly (GO:0048268);	
gene-Cesc_016920	3	Cellular Component: nucleus (GO:0005634);	Biological Process: mitotic cell cycle (GO:0007067);	Biological Process: cell division (GO:0051301);	
gene-Cesc_016921	7	Molecular Function: arginine-tRNA ligase activity (GO:0004814);	Molecular Function: ATP binding (GO:0005524);	Cellular Component: mitochondrion (GO:0005739);	Biological Process: arginyl-tRNA aminoacylation (GO:0006420);	Cellular Component: chloroplast (GO:0009507);	Cellular Component: chloroplast stroma (GO:0009570);	Biological Process: embryo development ending in seed dormancy (GO:0009793);	
gene-Cesc_016922	10	Molecular Function: inward rectifier potassium channel activity (GO:0005242);	Cellular Component: integral component of plasma membrane (GO:0005887);	Biological Process: potassium ion transport (GO:0006813);	Biological Process: response to water deprivation (GO:0009414);	Biological Process: response to salt stress (GO:0009651);	Biological Process: potassium ion import across plasma membrane (GO:0010107);	Biological Process: regulation of membrane potential (GO:0042391);	Molecular Function: identical protein binding (GO:0042802);	Biological Process: root hair elongation (GO:0048767);	Biological Process: regulation of stomatal closure (GO:0090333);	
gene-Cesc_016923	3	Molecular Function: protein serine/threonine kinase activity (GO:0004674);	Molecular Function: ATP binding (GO:0005524);	Cellular Component: integral component of membrane (GO:0016021);	
gene-Cesc_016924	11	Molecular Function: nucleotide binding (GO:0000166);	Molecular Function: mRNA binding (GO:0003729);	Cellular Component: nucleus (GO:0005634);	Cellular Component: spliceosomal complex (GO:0005681);	Cellular Component: cytosol (GO:0005829);	Biological Process: mRNA processing (GO:0006397);	Biological Process: RNA splicing (GO:0008380);	Biological Process: vegetative to reproductive phase transition of meristem (GO:0010228);	Biological Process: mRNA transport (GO:0051028);	Biological Process: regulation of response to salt stress (GO:1901000);	Biological Process: regulation of response to water deprivation (GO:2000070);	
gene-Cesc_016925	7	Molecular Function: dihydrolipoyllysine-residue acetyltransferase activity (GO:0004742);	Cellular Component: plasma membrane (GO:0005886);	Biological Process: glycolytic process (GO:0006096);	Cellular Component: chloroplast (GO:0009507);	Cellular Component: chloroplast stroma (GO:0009570);	Cellular Component: chloroplast envelope (GO:0009941);	Cellular Component: cytosolic ribosome (GO:0022626);	
gene-Cesc_016926	3	Biological Process: glycolipid biosynthetic process (GO:0009247);	Cellular Component: chloroplast membrane (GO:0031969);	Molecular Function: 1,2-diacylglycerol 3-beta-galactosyltransferase activity (GO:0046509);	
gene-Cesc_016927	4	Cellular Component: nucleus (GO:0005634);	Cellular Component: cytosol (GO:0005829);	Biological Process: cytokinin biosynthetic process (GO:0009691);	Molecular Function: hydrolase activity (GO:0016787);	
gene-Cesc_016928	3	Cellular Component: plasma membrane (GO:0005886);	Cellular Component: integral component of membrane (GO:0016021);	Molecular Function: protein-cysteine S-palmitoyltransferase activity (GO:0019706);	
gene-Cesc_016929	4	Molecular Function: DNA binding (GO:0003677);	Cellular Component: nucleus (GO:0005634);	Biological Process: transcription, DNA-templated (GO:0006351);	Biological Process: regulation of transcription, DNA-templated (GO:0006355);	
gene-Cesc_016930	19	Cellular Component: condensed chromosome, centromeric region (GO:0000780);	Cellular Component: spindle pole (GO:0000922);	Molecular Function: protein serine/threonine kinase activity (GO:0004674);	Molecular Function: ATP binding (GO:0005524);	Cellular Component: nucleus (GO:0005634);	Cellular Component: nucleolus (GO:0005730);	Cellular Component: spindle (GO:0005819);	Cellular Component: microtubule (GO:0005874);	Cellular Component: spindle microtubule (GO:0005876);	Biological Process: mitotic spindle organization (GO:0007052);	Cellular Component: cell plate (GO:0009504);	Cellular Component: phragmoplast (GO:0009524);	Biological Process: histone phosphorylation (GO:0016572);	Cellular Component: nuclear membrane (GO:0031965);	Cellular Component: chromosome passenger complex (GO:0032133);	Biological Process: regulation of cytokinesis (GO:0032465);	Molecular Function: histone kinase activity (H3-S10 specific) (GO:0035175);	Cellular Component: spindle midzone (GO:0051233);	Biological Process: cell division (GO:0051301);	
gene-Cesc_016931	7	Molecular Function: DNA binding (GO:0003677);	Molecular Function: DNA helicase activity (GO:0003678);	Molecular Function: ATP binding (GO:0005524);	Cellular Component: nucleus (GO:0005634);	Biological Process: DNA replication initiation (GO:0006270);	Biological Process: cell cycle (GO:0007049);	Cellular Component: MCM complex (GO:0042555);	
gene-Cesc_016932	5	Molecular Function: DNA-binding transcription factor activity (GO:0003700);	Cellular Component: nucleus (GO:0005634);	Biological Process: transcription, DNA-templated (GO:0006351);	Biological Process: regulation of transcription, DNA-templated (GO:0006355);	Molecular Function: metal ion binding (GO:0046872);	
gene-Cesc_016934	8	Molecular Function: nucleotide binding (GO:0000166);	Molecular Function: DNA binding (GO:0003677);	Molecular Function: mRNA binding (GO:0003729);	Cellular Component: nucleus (GO:0005634);	Cellular Component: cytoplasm (GO:0005737);	Cellular Component: cytosol (GO:0005829);	Molecular Function: zinc ion binding (GO:0008270);	Biological Process: response to cold (GO:0009409);	
gene-Cesc_016935	6	Molecular Function: isocitrate dehydrogenase (NAD+) activity (GO:0004449);	Cellular Component: mitochondrion (GO:0005739);	Biological Process: tricarboxylic acid cycle (GO:0006099);	Biological Process: isocitrate metabolic process (GO:0006102);	Molecular Function: metal ion binding (GO:0046872);	Cellular Component: apoplast (GO:0048046);	
gene-Cesc_016938	5	Cellular Component: nucleus (GO:0005634);	Cellular Component: mitochondrial respiratory chain complex II, succinate dehydrogenase complex (ubiquinone) (GO:0005749);	Biological Process: tricarboxylic acid cycle (GO:0006099);	Biological Process: response to cytokinin (GO:0009735);	Cellular Component: respiratory chain complex II (GO:0045273);	
gene-Cesc_016940	2	Cellular Component: chloroplast thylakoid membrane (GO:0009535);	Molecular Function: violaxanthin de-epoxidase activity (GO:0046422);	
gene-Cesc_016942	5	Molecular Function: oleoyl-[acyl-carrier-protein] hydrolase activity (GO:0004320);	Biological Process: fatty acid biosynthetic process (GO:0006633);	Cellular Component: chloroplast (GO:0009507);	Molecular Function: myristoyl-[acyl-carrier-protein] hydrolase activity (GO:0016295);	Molecular Function: palmitoyl-[acyl-carrier-protein] hydrolase activity (GO:0016296);	
gene-Cesc_016943	6	Molecular Function: cytochrome-c oxidase activity (GO:0004129);	Cellular Component: mitochondrion (GO:0005739);	Cellular Component: mitochondrial respiratory chain complex IV (GO:0005751);	Biological Process: mitochondrial electron transport, cytochrome c to oxygen (GO:0006123);	Biological Process: proton motive force-driven mitochondrial ATP synthesis (GO:0042776);	Molecular Function: metal ion binding (GO:0046872);	
gene-Cesc_016944	2	Cellular Component: actin cytoskeleton (GO:0015629);	Biological Process: actin filament depolymerization (GO:0030042);	
gene-Cesc_016945	18	Molecular Function: transcription cis-regulatory region binding (GO:0000975);	Molecular Function: DNA-binding transcription factor activity, RNA polymerase II-specific (GO:0000981);	Molecular Function: obsolete RNA polymerase II transcription regulator recruiting activity (GO:0001135);	Molecular Function: DNA-binding transcription factor activity (GO:0003700);	Cellular Component: nucleus (GO:0005634);	Biological Process: transcription, DNA-templated (GO:0006351);	Biological Process: regulation of transcription by RNA polymerase II (GO:0006357);	Biological Process: negative regulation of cell population proliferation (GO:0008285);	Biological Process: cell differentiation (GO:0030154);	Biological Process: endodermal cell differentiation (GO:0035987);	Molecular Function: sequence-specific DNA binding (GO:0043565);	Molecular Function: transcription cis-regulatory region binding (GO:0044212);	Biological Process: positive regulation of cell differentiation (GO:0045597);	Biological Process: negative regulation of transcription, DNA-templated (GO:0045892);	Biological Process: positive regulation of transcription, DNA-templated (GO:0045893);	Cellular Component: Casparian strip (GO:0048226);	Biological Process: ion homeostasis (GO:2000021);	Biological Process: regulation of root morphogenesis (GO:2000067);	
gene-Cesc_016946	3	Cellular Component: nucleus (GO:0005634);	Biological Process: regulation of sulfur utilization (GO:0006792);	Biological Process: cellular response to sulfur starvation (GO:0010438);	
gene-Cesc_016951	7	Cellular Component: endoplasmic reticulum (GO:0005783);	Cellular Component: plasma membrane (GO:0005886);	Biological Process: auxin-activated signaling pathway (GO:0009734);	Biological Process: auxin polar transport (GO:0009926);	Biological Process: auxin homeostasis (GO:0010252);	Molecular Function: auxin efflux transmembrane transporter activity (GO:0010329);	Cellular Component: integral component of membrane (GO:0016021);	
gene-Cesc_016952	7	Molecular Function: transporter activity (GO:0005215);	Molecular Function: ATP binding (GO:0005524);	Cellular Component: chloroplast (GO:0009507);	Cellular Component: chloroplast envelope (GO:0009941);	Cellular Component: integral component of membrane (GO:0016021);	Cellular Component: chloroplast membrane (GO:0031969);	Molecular Function: ATPase-coupled transmembrane transporter activity (GO:0042626);	
gene-Cesc_016953	6	Molecular Function: RNA binding (GO:0003723);	Molecular Function: RNA helicase activity (GO:0004004);	Molecular Function: ATP binding (GO:0005524);	Molecular Function: zinc ion binding (GO:0008270);	Biological Process: RNA secondary structure unwinding (GO:0010501);	Cellular Component: catalytic step 2 spliceosome (GO:0071013);	
gene-Cesc_016954	13	Molecular Function: double-stranded DNA binding (GO:0003690);	Molecular Function: single-stranded RNA binding (GO:0003727);	Biological Process: DNA-templated transcription, termination (GO:0006353);	Biological Process: regulation of transcription, DNA-templated (GO:0006355);	Biological Process: response to osmotic stress (GO:0006970);	Biological Process: RNA splicing (GO:0008380);	Cellular Component: chloroplast (GO:0009507);	Biological Process: response to salt stress (GO:0009651);	Biological Process: chloroplast organization (GO:0009658);	Biological Process: response to abscisic acid (GO:0009737);	Molecular Function: rRNA binding (GO:0019843);	Biological Process: developmental process (GO:0032502);	Biological Process: ribosome assembly (GO:0042255);	
gene-Cesc_016955	6	Biological Process: response to light stimulus (GO:0009416);	Cellular Component: chloroplast (GO:0009507);	Biological Process: flavin-containing compound metabolic process (GO:0042726);	Molecular Function: metal ion binding (GO:0046872);	Molecular Function: ADP-ribose diphosphatase activity (GO:0047631);	Molecular Function: FAD diphosphatase activity (GO:0047884);	
gene-Cesc_016958	4	Biological Process: plant-type cell wall organization (GO:0009664);	Molecular Function: pectate lyase activity (GO:0030570);	Biological Process: pectin catabolic process (GO:0045490);	Molecular Function: metal ion binding (GO:0046872);	
gene-Cesc_016959	5	Molecular Function: DNA-binding transcription factor activity (GO:0003700);	Cellular Component: nucleus (GO:0005634);	Biological Process: regulation of transcription, DNA-templated (GO:0006355);	Biological Process: multicellular organism development (GO:0007275);	Molecular Function: metal ion binding (GO:0046872);	
gene-Cesc_016960	6	Cellular Component: nucleus (GO:0005634);	Cellular Component: cytoplasm (GO:0005737);	Cellular Component: cytosol (GO:0005829);	Cellular Component: phragmoplast (GO:0009524);	Biological Process: embryo development ending in seed dormancy (GO:0009793);	Biological Process: cell division (GO:0051301);	
gene-Cesc_016963	1	Biological Process: regulation of transcription, DNA-templated (GO:0006355);	
gene-Cesc_016964	5	Molecular Function: DNA-binding transcription factor activity (GO:0003700);	Cellular Component: nucleus (GO:0005634);	Biological Process: transcription, DNA-templated (GO:0006351);	Biological Process: defense response (GO:0006952);	Molecular Function: sequence-specific DNA binding (GO:0043565);	
gene-Cesc_016966	3	Cellular Component: mitochondrial respiratory chain complex I (GO:0005747);	Cellular Component: integral component of membrane (GO:0016021);	Biological Process: obsolete oxidation-reduction process (GO:0055114);	
gene-Cesc_016967	3	Cellular Component: plasma membrane (GO:0005886);	Biological Process: defense response (GO:0006952);	Cellular Component: integral component of membrane (GO:0016021);	
gene-Cesc_016969	4	Molecular Function: RNA binding (GO:0003723);	Molecular Function: endonuclease activity (GO:0004519);	Biological Process: RNA modification (GO:0009451);	Cellular Component: intracellular membrane-bounded organelle (GO:0043231);	
gene-Cesc_016973	3	Cellular Component: chloroplast (GO:0009507);	Cellular Component: chloroplast outer membrane (GO:0009707);	Biological Process: chloroplast relocation (GO:0009902);	
gene-Cesc_016975	7	Molecular Function: peptidyl-prolyl cis-trans isomerase activity (GO:0003755);	Cellular Component: chloroplast (GO:0009507);	Cellular Component: chloroplast thylakoid (GO:0009534);	Cellular Component: chloroplast thylakoid lumen (GO:0009543);	Cellular Component: chloroplast stroma (GO:0009570);	Cellular Component: thylakoid (GO:0009579);	Cellular Component: thylakoid lumen (GO:0031977);	
gene-Cesc_016976	5	Molecular Function: ubiquitin-protein transferase activity (GO:0004842);	Biological Process: leaf vascular tissue pattern formation (GO:0010305);	Biological Process: regulation of auxin mediated signaling pathway (GO:0010928);	Biological Process: SCF-dependent proteasomal ubiquitin-dependent protein catabolic process (GO:0031146);	Biological Process: simple leaf morphogenesis (GO:0060776);	
gene-Cesc_016978	3	Cellular Component: chromosome (GO:0005694);	Cellular Component: nucleolus (GO:0005730);	Biological Process: meiotic cell cycle (GO:0007126);	
gene-Cesc_016988	13	Biological Process: cell wall mannoprotein biosynthetic process (GO:0000032);	Molecular Function: mannose-6-phosphate isomerase activity (GO:0004476);	Cellular Component: cytoplasm (GO:0005737);	Biological Process: protein glycosylation (GO:0006486);	Molecular Function: zinc ion binding (GO:0008270);	Biological Process: GDP-mannose biosynthetic process (GO:0009298);	Biological Process: response to absence of light (GO:0009646);	Biological Process: response to sucrose (GO:0009744);	Biological Process: response to zinc ion (GO:0010043);	Biological Process: L-ascorbic acid biosynthetic process (GO:0019853);	Biological Process: response to L-ascorbic acid (GO:0033591);	Biological Process: response to DDT (GO:0046680);	Biological Process: response to cadmium ion (GO:0046686);	
gene-Cesc_016990	8	Molecular Function: long-chain fatty acid-CoA ligase activity (GO:0004467);	Molecular Function: ATP binding (GO:0005524);	Biological Process: fatty acid metabolic process (GO:0006631);	Cellular Component: chloroplast (GO:0009507);	Cellular Component: plastid (GO:0009536);	Cellular Component: chloroplast envelope (GO:0009941);	Cellular Component: membrane (GO:0016020);	Molecular Function: decanoate-CoA ligase activity (GO:0102391);	
gene-Cesc_016991	4	Molecular Function: magnesium ion binding (GO:0000287);	Molecular Function: inorganic diphosphatase activity (GO:0004427);	Cellular Component: cytoplasm (GO:0005737);	Biological Process: phosphate-containing compound metabolic process (GO:0006796);	
gene-Cesc_016992	8	Molecular Function: sucrose alpha-glucosidase activity (GO:0004575);	Cellular Component: cytosol (GO:0005829);	Biological Process: sucrose catabolic process (GO:0005987);	Biological Process: pollen development (GO:0009555);	Biological Process: lateral root formation (GO:0010311);	Molecular Function: glycopeptide alpha-N-acetylgalactosaminidase activity (GO:0033926);	Biological Process: regulation of timing of transition from vegetative to reproductive phase (GO:0048510);	Biological Process: primary root development (GO:0080022);	
gene-Cesc_016994	5	Cellular Component: endoplasmic reticulum (GO:0005783);	Cellular Component: endoplasmic reticulum membrane (GO:0005789);	Cellular Component: plasma membrane (GO:0005886);	Cellular Component: integral component of membrane (GO:0016021);	Biological Process: response to karrikin (GO:0080167);	
gene-Cesc_016995	8	Molecular Function: magnesium ion binding (GO:0000287);	Molecular Function: acetolactate synthase activity (GO:0003984);	Biological Process: isoleucine biosynthetic process (GO:0009097);	Biological Process: valine biosynthetic process (GO:0009099);	Cellular Component: chloroplast (GO:0009507);	Biological Process: response to herbicide (GO:0009635);	Molecular Function: thiamine pyrophosphate binding (GO:0030976);	Molecular Function: flavin adenine dinucleotide binding (GO:0050660);	
gene-Cesc_016996	4	Cellular Component: vacuole (GO:0005773);	Cellular Component: endoplasmic reticulum (GO:0005783);	Cellular Component: plasma membrane (GO:0005886);	Cellular Component: integral component of membrane (GO:0016021);	
gene-Cesc_016997	11	Biological Process: ribosomal subunit export from nucleus (GO:0000054);	Molecular Function: transporter activity (GO:0005215);	Molecular Function: iron ion binding (GO:0005506);	Molecular Function: ATP binding (GO:0005524);	Cellular Component: obsolete cell (GO:0005623);	Biological Process: translational initiation (GO:0006413);	Biological Process: translational termination (GO:0006415);	Cellular Component: membrane (GO:0016020);	Molecular Function: ATP hydrolysis activity (GO:0016887);	Molecular Function: ribosomal small subunit binding (GO:0043024);	Molecular Function: 4 iron, 4 sulfur cluster binding (GO:0051539);	
gene-Cesc_016999	6	Cellular Component: Golgi membrane (GO:0000139);	Molecular Function: GDP-fucose transmembrane transporter activity (GO:0005457);	Cellular Component: Golgi apparatus (GO:0005794);	Biological Process: carbohydrate transport (GO:0008643);	Biological Process: nucleotide-sugar transmembrane transport (GO:0015780);	Cellular Component: integral component of membrane (GO:0016021);	
gene-Cesc_017001	5	Cellular Component: nucleus (GO:0005634);	Cellular Component: cytosol (GO:0005829);	Biological Process: protein ubiquitination (GO:0016567);	Biological Process: negative regulation of cytokinin-activated signaling pathway (GO:0080037);	Biological Process: regulation of phenylpropanoid metabolic process (GO:2000762);	
gene-Cesc_017003	8	Molecular Function: GTPase activity (GO:0003924);	Molecular Function: GTP binding (GO:0005525);	Cellular Component: chloroplast (GO:0009507);	Cellular Component: chloroplast thylakoid (GO:0009534);	Cellular Component: chloroplast thylakoid membrane (GO:0009535);	Cellular Component: chloroplast stroma (GO:0009570);	Biological Process: chloroplast fission (GO:0010020);	Molecular Function: protein self-association (GO:0043621);	
gene-Cesc_017004	5	Cellular Component: Golgi membrane (GO:0000139);	Molecular Function: transporter activity (GO:0005215);	Cellular Component: plasma membrane (GO:0005886);	Biological Process: phosphatidylcholine biosynthetic process (GO:0006656);	Biological Process: protein transport (GO:0015031);	
gene-Cesc_017005	25	Cellular Component: proteasome complex (GO:0000502);	Molecular Function: peptide receptor activity (GO:0001653);	Cellular Component: nucleus (GO:0005634);	Cellular Component: cytosol (GO:0005829);	Biological Process: cellular response to DNA damage stimulus (GO:0006974);	Cellular Component: proteasome regulatory particle, base subcomplex (GO:0008540);	Biological Process: response to heat (GO:0009408);	Biological Process: pollen development (GO:0009555);	Biological Process: response to salt stress (GO:0009651);	Biological Process: response to auxin (GO:0009733);	Biological Process: response to cytokinin (GO:0009735);	Biological Process: response to abscisic acid (GO:0009737);	Biological Process: response to sucrose (GO:0009744);	Biological Process: regulation of seed germination (GO:0010029);	Biological Process: leaf senescence (GO:0010150);	Cellular Component: membrane (GO:0016020);	Biological Process: protein catabolic process (GO:0030163);	Molecular Function: polyubiquitin modification-dependent protein binding (GO:0031593);	Biological Process: proteasome-mediated ubiquitin-dependent protein catabolic process (GO:0043161);	Biological Process: proteasome assembly (GO:0043248);	Biological Process: leaf development (GO:0048366);	Biological Process: stamen formation (GO:0048455);	Biological Process: post-embryonic root development (GO:0048528);	Biological Process: root hair elongation (GO:0048767);	Biological Process: response to misfolded protein (GO:0051788);	
gene-Cesc_017006	6	Molecular Function: ATP binding (GO:0005524);	Cellular Component: mitochondrion (GO:0005739);	Biological Process: translation (GO:0006412);	Cellular Component: chloroplast (GO:0009507);	Molecular Function: glutaminyl-tRNA synthase (glutamine-hydrolyzing) activity (GO:0050567);	Biological Process: glutaminyl-tRNAGln biosynthesis via transamidation (GO:0070681);	
gene-Cesc_017007	18	Molecular Function: ATP transmembrane transporter activity (GO:0005347);	Cellular Component: mitochondrial inner membrane (GO:0005743);	Cellular Component: vacuolar membrane (GO:0005774);	Cellular Component: peroxisome (GO:0005777);	Cellular Component: integral component of peroxisomal membrane (GO:0005779);	Biological Process: mitochondrial transport (GO:0006839);	Cellular Component: glyoxysome (GO:0009514);	Molecular Function: ADP transmembrane transporter activity (GO:0015217);	Molecular Function: coenzyme A transmembrane transporter activity (GO:0015228);	Molecular Function: FAD transmembrane transporter activity (GO:0015230);	Molecular Function: antiporter activity (GO:0015297);	Biological Process: nucleoside transport (GO:0015858);	Biological Process: NAD transport (GO:0043132);	Biological Process: regulation of peroxisome size (GO:0044375);	Molecular Function: FMN transmembrane transporter activity (GO:0044610);	Cellular Component: glyoxysomal membrane (GO:0046861);	Molecular Function: NAD transmembrane transporter activity (GO:0051724);	Molecular Function: AMP transmembrane transporter activity (GO:0080122);	
gene-Cesc_017009	8	Molecular Function: ATP binding (GO:0005524);	Cellular Component: cytosol (GO:0005829);	Molecular Function: pyridoxal kinase activity (GO:0008478);	Biological Process: pyridoxine biosynthetic process (GO:0008615);	Biological Process: pyridoxal 5'-phosphate salvage (GO:0009443);	Biological Process: trichoblast differentiation (GO:0010054);	Biological Process: hyperosmotic salinity response (GO:0042538);	Molecular Function: metal ion binding (GO:0046872);	
gene-Cesc_017010	5	Biological Process: tRNA 5'-leader removal (GO:0001682);	Molecular Function: ribonuclease P activity (GO:0004526);	Cellular Component: mitochondrion (GO:0005739);	Biological Process: tRNA processing (GO:0008033);	Cellular Component: chloroplast (GO:0009507);	
gene-Cesc_017012	4	Biological Process: tryptophan biosynthetic process (GO:0000162);	Molecular Function: anthranilate synthase activity (GO:0004049);	Biological Process: glutamine metabolic process (GO:0006541);	Cellular Component: cyanelle (GO:0009842);	
gene-Cesc_017015	8	Cellular Component: Golgi membrane (GO:0000139);	Molecular Function: SNARE binding (GO:0000149);	Biological Process: intracellular protein transport (GO:0006886);	Biological Process: endoplasmic reticulum to Golgi vesicle-mediated transport (GO:0006888);	Biological Process: vesicle fusion (GO:0006906);	Cellular Component: integral component of membrane (GO:0016021);	Cellular Component: SNARE complex (GO:0031201);	Biological Process: vesicle docking (GO:0048278);	
gene-Cesc_017016	6	Molecular Function: structural constituent of ribosome (GO:0003735);	Cellular Component: nucleolus (GO:0005730);	Biological Process: translation (GO:0006412);	Cellular Component: chloroplast (GO:0009507);	Cellular Component: cytosolic large ribosomal subunit (GO:0022625);	Cellular Component: cytosolic ribosome (GO:0022626);	
gene-Cesc_017018	6	Biological Process: cytokinesis by cell plate formation (GO:0000911);	Cellular Component: microtubule (GO:0005874);	Biological Process: microtubule nucleation (GO:0007020);	Biological Process: mitotic cell cycle (GO:0007067);	Biological Process: microtubule organizing center organization (GO:0031023);	Biological Process: spindle assembly (GO:0051225);	
gene-Cesc_017020	3	Cellular Component: cytoplasm (GO:0005737);	Cellular Component: cytoskeleton (GO:0005856);	Cellular Component: motile cilium (GO:0031514);	
gene-Cesc_017021	4	Molecular Function: histone acetyltransferase activity (GO:0004402);	Cellular Component: nucleus (GO:0005634);	Biological Process: transcription, DNA-templated (GO:0006351);	Biological Process: regulation of transcription, DNA-templated (GO:0006355);	
gene-Cesc_017022	5	Molecular Function: obsolete signal transducer activity (GO:0004871);	Cellular Component: plasmodesma (GO:0009506);	Cellular Component: integral component of membrane (GO:0016021);	Cellular Component: anchored component of plasma membrane (GO:0046658);	Biological Process: defense response to virus (GO:0051607);	
gene-Cesc_017024	4	Cellular Component: endoplasmic reticulum (GO:0005783);	Cellular Component: plasma membrane (GO:0005886);	Biological Process: regulation of proton transport (GO:0010155);	Cellular Component: integral component of membrane (GO:0016021);	
gene-Cesc_017026	3	Cellular Component: chloroplast outer membrane (GO:0009707);	Biological Process: chloroplast fission (GO:0010020);	Cellular Component: integral component of membrane (GO:0016021);	
gene-Cesc_017028	17	Molecular Function: DNA-binding transcription factor activity, RNA polymerase II-specific (GO:0000981);	Molecular Function: obsolete RNA polymerase II transcription regulator recruiting activity (GO:0001135);	Molecular Function: DNA-binding transcription factor activity (GO:0003700);	Cellular Component: nucleus (GO:0005634);	Biological Process: transcription, DNA-templated (GO:0006351);	Biological Process: regulation of transcription by RNA polymerase II (GO:0006357);	Biological Process: gibberellin biosynthetic process (GO:0009686);	Biological Process: gibberellic acid mediated signaling pathway (GO:0009740);	Biological Process: response to salicylic acid (GO:0009751);	Biological Process: root morphogenesis (GO:0010015);	Biological Process: negative regulation of gibberellin biosynthetic process (GO:0010373);	Biological Process: cellular response to phosphate starvation (GO:0016036);	Biological Process: cell differentiation (GO:0030154);	Molecular Function: sequence-specific DNA binding (GO:0043565);	Molecular Function: transcription cis-regulatory region binding (GO:0044212);	Biological Process: negative regulation of transcription, DNA-templated (GO:0045892);	Biological Process: phosphate ion homeostasis (GO:0055062);	
gene-Cesc_017029	8	Cellular Component: nucleus (GO:0005634);	Biological Process: transcription, DNA-templated (GO:0006351);	Biological Process: regulation of transcription, DNA-templated (GO:0006355);	Molecular Function: methyl-CpG binding (GO:0008327);	Cellular Component: chromocenter (GO:0010369);	Molecular Function: enzyme binding (GO:0019899);	Biological Process: response to karrikin (GO:0080167);	Biological Process: positive regulation of DNA demethylation (GO:1901537);	
gene-Cesc_017031	7	Cellular Component: ESCRT III complex (GO:0000815);	Cellular Component: late endosome (GO:0005770);	Cellular Component: cytosol (GO:0005829);	Cellular Component: plasma membrane (GO:0005886);	Biological Process: vacuolar transport (GO:0007034);	Biological Process: protein transport (GO:0015031);	Biological Process: intralumenal vesicle formation (GO:0070676);	
gene-Cesc_017033	5	Cellular Component: endoplasmic reticulum membrane (GO:0005789);	Biological Process: protein glycosylation (GO:0006486);	Biological Process: lipid metabolic process (GO:0006629);	Cellular Component: integral component of membrane (GO:0016021);	Molecular Function: oxidoreductase activity, acting on the CH-CH group of donors (GO:0016627);	
gene-Cesc_017035	7	Molecular Function: transcription coactivator activity (GO:0003713);	Cellular Component: nucleus (GO:0005634);	Cellular Component: nucleolus (GO:0005730);	Cellular Component: cytoplasm (GO:0005737);	Biological Process: transcription, DNA-templated (GO:0006351);	Molecular Function: sequence-specific DNA binding (GO:0043565);	Biological Process: positive regulation of transcription, DNA-templated (GO:0045893);	
gene-Cesc_017036	4	Molecular Function: protein serine/threonine kinase activity (GO:0004674);	Molecular Function: ATP binding (GO:0005524);	Cellular Component: plasma membrane (GO:0005886);	Cellular Component: integral component of membrane (GO:0016021);	
gene-Cesc_017038	4	Biological Process: anthocyanin-containing compound biosynthetic process (GO:0009718);	Molecular Function: dihydrokaempferol 4-reductase activity (GO:0045552);	Molecular Function: flavanone 4-reductase activity (GO:0047890);	Molecular Function: obsolete coenzyme binding (GO:0050662);	
gene-Cesc_017040	8	Cellular Component: Golgi membrane (GO:0000139);	Cellular Component: vacuolar proton-transporting V-type ATPase, V0 domain (GO:0000220);	Cellular Component: vacuole (GO:0005773);	Cellular Component: endoplasmic reticulum membrane (GO:0005789);	Biological Process: vacuolar acidification (GO:0007035);	Biological Process: proton transmembrane transport (GO:0015991);	Cellular Component: integral component of membrane (GO:0016021);	Molecular Function: proton-transporting ATPase activity, rotational mechanism (GO:0046961);	
gene-Cesc_017041	10	Cellular Component: SAGA complex (GO:0000124);	Molecular Function: chromatin binding (GO:0003682);	Molecular Function: transcription coactivator activity (GO:0003713);	Cellular Component: nuclear pore (GO:0005643);	Biological Process: transcription, DNA-templated (GO:0006351);	Biological Process: regulation of transcription by RNA polymerase II (GO:0006357);	Biological Process: histone deubiquitination (GO:0016578);	Biological Process: poly(A)+ mRNA export from nucleus (GO:0016973);	Biological Process: positive regulation of transcription, DNA-templated (GO:0045893);	Cellular Component: DUBm complex (GO:0071819);	
gene-Cesc_017042	7	Biological Process: protein secretion (GO:0009306);	Cellular Component: chloroplast thylakoid membrane (GO:0009535);	Molecular Function: proton motive force dependent protein transmembrane transporter activity (GO:0009977);	Cellular Component: integral component of membrane (GO:0016021);	Cellular Component: TAT protein transport complex (GO:0033281);	Biological Process: protein transport by the Tat complex (GO:0043953);	Biological Process: protein import into chloroplast thylakoid membrane (GO:0045038);	
gene-Cesc_017044	5	Molecular Function: ATP binding (GO:0005524);	Cellular Component: plasma membrane (GO:0005886);	Biological Process: signal transduction (GO:0007165);	Biological Process: plant-type hypersensitive response (GO:0009626);	Molecular Function: ADP binding (GO:0043531);	
gene-Cesc_017048	3	Cellular Component: nucleus (GO:0005634);	Biological Process: defense response (GO:0006952);	Biological Process: innate immune response-activating signal transduction (GO:0009870);	
gene-Cesc_017049	5	Cellular Component: vacuolar membrane (GO:0005774);	Biological Process: response to nematode (GO:0009624);	Molecular Function: xenobiotic transmembrane transporter activity (GO:0015238);	Molecular Function: antiporter activity (GO:0015297);	Cellular Component: integral component of membrane (GO:0016021);	
gene-Cesc_017051	3	Cellular Component: plasma membrane (GO:0005886);	Biological Process: pollen tube growth (GO:0009860);	Biological Process: regulation of defense response (GO:0031347);	
gene-Cesc_017054	3	Cellular Component: protein phosphatase type 2A complex (GO:0000159);	Biological Process: signal transduction (GO:0007165);	Molecular Function: protein phosphatase regulator activity (GO:0019888);	
gene-Cesc_017055	4	Molecular Function: RNA binding (GO:0003723);	Molecular Function: endonuclease activity (GO:0004519);	Cellular Component: mitochondrion (GO:0005739);	Biological Process: mitochondrial mRNA modification (GO:0080156);	
gene-Cesc_017056	3	Cellular Component: nucleus (GO:0005634);	Biological Process: transcription, DNA-templated (GO:0006351);	Biological Process: negative regulation of transcription, DNA-templated (GO:0045892);	
gene-Cesc_017057	6	Molecular Function: transmembrane receptor protein serine/threonine kinase activity (GO:0004675);	Molecular Function: ATP binding (GO:0005524);	Cellular Component: plasma membrane (GO:0005886);	Biological Process: protein phosphorylation (GO:0006468);	Biological Process: defense response (GO:0006952);	Biological Process: cell surface receptor signaling pathway (GO:0007166);	
gene-Cesc_017058	3	Cellular Component: plasma membrane (GO:0005886);	Biological Process: response to stress (GO:0006950);	Molecular Function: AMP binding (GO:0016208);	
gene-Cesc_017059	6	Cellular Component: extracellular space (GO:0005615);	Biological Process: lipid transport (GO:0006869);	Molecular Function: lipid binding (GO:0008289);	Cellular Component: membrane (GO:0016020);	Biological Process: killing of cells of another organism (GO:0031640);	Biological Process: defense response to fungus (GO:0050832);	
gene-Cesc_017061	12	Cellular Component: nucleus (GO:0005634);	Cellular Component: cytosol (GO:0005829);	Biological Process: transcription, DNA-templated (GO:0006351);	Biological Process: regulation of transcription, DNA-templated (GO:0006355);	Cellular Component: chloroplast (GO:0009507);	Molecular Function: NAD-dependent histone deacetylase activity (H3-K14 specific) (GO:0032041);	Molecular Function: tubulin deacetylase activity (GO:0042903);	Molecular Function: alpha-tubulin binding (GO:0043014);	Molecular Function: protein self-association (GO:0043621);	Molecular Function: beta-tubulin binding (GO:0048487);	Molecular Function: protein phosphatase 2A binding (GO:0051721);	Biological Process: tubulin deacetylation (GO:0090042);	
gene-Cesc_017064	3	Biological Process: regulation of cyclin-dependent protein serine/threonine kinase activity (GO:0000079);	Biological Process: cell cycle (GO:0007049);	Biological Process: cell division (GO:0051301);	
gene-Cesc_017065	4	Molecular Function: GTP binding (GO:0005525);	Cellular Component: cytoplasm (GO:0005737);	Cellular Component: plasma membrane (GO:0005886);	Biological Process: small GTPase mediated signal transduction (GO:0007264);	
gene-Cesc_017066	4	Cellular Component: Golgi membrane (GO:0000139);	Cellular Component: integral component of membrane (GO:0016021);	Molecular Function: glycosyltransferase activity (GO:0016757);	Biological Process: cell wall organization (GO:0071555);	
gene-Cesc_017067	10	Molecular Function: DNA binding (GO:0003677);	Molecular Function: helicase activity (GO:0004386);	Molecular Function: ATP binding (GO:0005524);	Cellular Component: nucleus (GO:0005634);	Cellular Component: cytoplasm (GO:0005737);	Biological Process: transcription, DNA-templated (GO:0006351);	Biological Process: regulation of transcription, DNA-templated (GO:0006355);	Molecular Function: zinc ion binding (GO:0008270);	Biological Process: obsolete covalent chromatin modification (GO:0016569);	Biological Process: gene silencing by RNA-directed DNA methylation (GO:0080188);	
gene-Cesc_017068	5	Biological Process: defense response (GO:0006952);	Molecular Function: zinc ion binding (GO:0008270);	Molecular Function: transferase activity (GO:0016740);	Biological Process: regulation of programmed cell death (GO:0043067);	Biological Process: proteasome-mediated ubiquitin-dependent protein catabolic process (GO:0043161);	
gene-Cesc_017070	6	Molecular Function: transmembrane receptor protein serine/threonine kinase activity (GO:0004675);	Molecular Function: non-membrane spanning protein tyrosine kinase activity (GO:0004715);	Molecular Function: ATP binding (GO:0005524);	Cellular Component: plasma membrane (GO:0005886);	Biological Process: protein phosphorylation (GO:0006468);	Biological Process: cell surface receptor signaling pathway (GO:0007166);	
gene-Cesc_017071	3	Biological Process: metabolic process (GO:0008152);	Cellular Component: chloroplast (GO:0009507);	Molecular Function: hexosyltransferase activity (GO:0016758);	
gene-Cesc_017072	2	Molecular Function: nucleotide binding (GO:0000166);	Molecular Function: RNA binding (GO:0003723);	
gene-Cesc_017073	7	Molecular Function: DNA binding (GO:0003677);	Molecular Function: RNA binding (GO:0003723);	Molecular Function: double-stranded RNA binding (GO:0003725);	Cellular Component: nucleolar ribonuclease P complex (GO:0005655);	Cellular Component: plasmodesma (GO:0009506);	Molecular Function: protein self-association (GO:0043621);	Biological Process: gene silencing by RNA-directed DNA methylation (GO:0080188);	
gene-Cesc_017074	7	Molecular Function: DNA binding (GO:0003677);	Molecular Function: RNA binding (GO:0003723);	Molecular Function: double-stranded RNA binding (GO:0003725);	Cellular Component: nucleolar ribonuclease P complex (GO:0005655);	Cellular Component: plasmodesma (GO:0009506);	Molecular Function: protein self-association (GO:0043621);	Biological Process: gene silencing by RNA-directed DNA methylation (GO:0080188);	
gene-Cesc_017076	7	Cellular Component: mitochondrion (GO:0005739);	Biological Process: tRNA processing (GO:0008033);	Molecular Function: FMN binding (GO:0010181);	Molecular Function: lyase activity (GO:0016829);	Molecular Function: metal ion binding (GO:0046872);	Molecular Function: 4 iron, 4 sulfur cluster binding (GO:0051539);	Biological Process: obsolete oxidation-reduction process (GO:0055114);	
gene-Cesc_017077	8	Molecular Function: protein serine/threonine kinase activity (GO:0004674);	Molecular Function: ATP binding (GO:0005524);	Cellular Component: nucleus (GO:0005634);	Cellular Component: cytoplasm (GO:0005737);	Cellular Component: plasma membrane (GO:0005886);	Biological Process: auxin-activated signaling pathway (GO:0009734);	Biological Process: intracellular signal transduction (GO:0035556);	Biological Process: cotyledon development (GO:0048825);	
gene-Cesc_017079	4	Molecular Function: 3-deoxy-7-phosphoheptulonate synthase activity (GO:0003849);	Biological Process: aromatic amino acid family biosynthetic process (GO:0009073);	Biological Process: chorismate biosynthetic process (GO:0009423);	Cellular Component: chloroplast (GO:0009507);	
gene-Cesc_017080	4	Molecular Function: protein serine/threonine kinase activity (GO:0004674);	Molecular Function: ATP binding (GO:0005524);	Cellular Component: plasma membrane (GO:0005886);	Cellular Component: integral component of membrane (GO:0016021);	
gene-Cesc_017081	9	Cellular Component: chromatin (GO:0000785);	Molecular Function: transcription cis-regulatory region binding (GO:0000976);	Cellular Component: nucleus (GO:0005634);	Biological Process: transcription, DNA-templated (GO:0006351);	Biological Process: regulation of transcription, DNA-templated (GO:0006355);	Molecular Function: histone H3-methyl-lysine-9 demethylase activity (GO:0032454);	Molecular Function: metal ion binding (GO:0046872);	Molecular Function: dioxygenase activity (GO:0051213);	Biological Process: obsolete negative regulation of gene silencing (GO:0060969);	
gene-Cesc_017082	6	Cellular Component: Golgi membrane (GO:0000139);	Cellular Component: Golgi apparatus (GO:0005794);	Molecular Function: acetylglucosaminyltransferase activity (GO:0008375);	Molecular Function: glucuronosyltransferase activity (GO:0015020);	Cellular Component: integral component of membrane (GO:0016021);	Biological Process: cell growth (GO:0016049);	
gene-Cesc_017084	4	Molecular Function: translation elongation factor activity (GO:0003746);	Molecular Function: GTPase activity (GO:0003924);	Molecular Function: GTP binding (GO:0005525);	Cellular Component: cytoplasm (GO:0005737);	
gene-Cesc_017085	9	Cellular Component: Golgi membrane (GO:0000139);	Cellular Component: Golgi apparatus (GO:0005794);	Cellular Component: plasma membrane (GO:0005886);	Biological Process: plant-type primary cell wall biogenesis (GO:0009833);	Cellular Component: integral component of membrane (GO:0016021);	Molecular Function: cellulose synthase activity (GO:0016759);	Molecular Function: cellulose synthase (UDP-forming) activity (GO:0016760);	Biological Process: cellulose biosynthetic process (GO:0030244);	Biological Process: cell wall organization (GO:0071555);	
gene-Cesc_017086	9	Cellular Component: Golgi membrane (GO:0000139);	Cellular Component: Golgi apparatus (GO:0005794);	Cellular Component: plasma membrane (GO:0005886);	Biological Process: plant-type primary cell wall biogenesis (GO:0009833);	Cellular Component: integral component of membrane (GO:0016021);	Molecular Function: cellulose synthase activity (GO:0016759);	Molecular Function: cellulose synthase (UDP-forming) activity (GO:0016760);	Biological Process: cellulose biosynthetic process (GO:0030244);	Biological Process: cell wall organization (GO:0071555);	
gene-Cesc_017087	6	Molecular Function: peroxidase activity (GO:0004601);	Cellular Component: extracellular region (GO:0005576);	Biological Process: response to oxidative stress (GO:0006979);	Molecular Function: heme binding (GO:0020037);	Biological Process: hydrogen peroxide catabolic process (GO:0042744);	Molecular Function: metal ion binding (GO:0046872);	
gene-Cesc_017088	10	Cellular Component: Golgi trans cisterna (GO:0000138);	Cellular Component: early endosome (GO:0005769);	Cellular Component: Golgi apparatus (GO:0005794);	Cellular Component: trans-Golgi network (GO:0005802);	Biological Process: leaf senescence (GO:0010150);	Cellular Component: integral component of membrane (GO:0016021);	Molecular Function: protein-cysteine S-palmitoyltransferase activity (GO:0019706);	Molecular Function: protein-cysteine S-acyltransferase activity (GO:0019707);	Biological Process: regulation of leaf senescence (GO:1900055);	Biological Process: regulation of reactive oxygen species metabolic process (GO:2000377);	
gene-Cesc_017090	16	Biological Process: post-transcriptional tethering of RNA polymerase II gene DNA at nuclear periphery (GO:0000973);	Molecular Function: RNA binding (GO:0003723);	Molecular Function: structural constituent of nuclear pore (GO:0005487);	Cellular Component: nucleus (GO:0005634);	Cellular Component: nuclear envelope (GO:0005635);	Biological Process: protein import into nucleus (GO:0006606);	Biological Process: defense response (GO:0006952);	Molecular Function: nuclear localization sequence binding (GO:0008139);	Biological Process: response to auxin (GO:0009733);	Biological Process: innate immune response-activating signal transduction (GO:0009870);	Molecular Function: porin activity (GO:0015288);	Molecular Function: structural constituent of nuclear pore (GO:0017056);	Cellular Component: nuclear membrane (GO:0031965);	Biological Process: telomere tethering at nuclear periphery (GO:0034398);	Cellular Component: nuclear pore cytoplasmic filaments (GO:0044614);	Biological Process: mRNA transport (GO:0051028);	
gene-Cesc_017091	3	Cellular Component: endoplasmic reticulum lumen (GO:0005788);	Biological Process: metabolic process (GO:0008152);	Molecular Function: hydrolase activity (GO:0016787);	
gene-Cesc_017092	2	Biological Process: nitrogen compound metabolic process (GO:0006807);	Molecular Function: cyanoalanine nitrilase activity (GO:0047427);	
gene-Cesc_017093	8	Cellular Component: plasma membrane (GO:0005886);	Biological Process: response to nematode (GO:0009624);	Biological Process: regulation of stomatal movement (GO:0010119);	Molecular Function: symporter activity (GO:0015293);	Cellular Component: integral component of membrane (GO:0016021);	Biological Process: nitrate assimilation (GO:0042128);	Biological Process: abscisic acid transport (GO:0080168);	Molecular Function: abscisic acid transmembrane transporter activity (GO:0090440);	
gene-Cesc_017094	2	Molecular Function: calcium ion binding (GO:0005509);	Cellular Component: plasma membrane (GO:0005886);	
gene-Cesc_017096	8	Cellular Component: mitochondrial inner membrane (GO:0005743);	Biological Process: mitochondrial transport (GO:0006839);	Molecular Function: antiporter activity (GO:0015297);	Cellular Component: integral component of membrane (GO:0016021);	Molecular Function: transmembrane transporter activity (GO:0022857);	Biological Process: NAD transmembrane transport (GO:0035352);	Biological Process: NAD transport (GO:0043132);	Molecular Function: NAD transmembrane transporter activity (GO:0051724);	
gene-Cesc_017097	6	Molecular Function: ATP binding (GO:0005524);	Cellular Component: plasma membrane (GO:0005886);	Biological Process: response to abscisic acid (GO:0009737);	Cellular Component: integral component of membrane (GO:0016021);	Molecular Function: ATPase-coupled transmembrane transporter activity (GO:0042626);	Biological Process: abscisic acid transport (GO:0080168);	
gene-Cesc_017098	8	Cellular Component: plasma membrane (GO:0005886);	Biological Process: circadian rhythm (GO:0007623);	Biological Process: response to cold (GO:0009409);	Biological Process: response to water deprivation (GO:0009414);	Cellular Component: chloroplast (GO:0009507);	Biological Process: response to high light intensity (GO:0009644);	Biological Process: response to salt stress (GO:0009651);	Biological Process: response to abscisic acid (GO:0009737);	
gene-Cesc_017099	4	Molecular Function: ATP binding (GO:0005524);	Biological Process: transport (GO:0006810);	Cellular Component: integral component of membrane (GO:0016021);	Molecular Function: ATP hydrolysis activity (GO:0016887);	
gene-Cesc_017101	3	Cellular Component: ESCRT III complex (GO:0000815);	Biological Process: vacuolar transport (GO:0007034);	Biological Process: protein transport (GO:0015031);	
gene-Cesc_017102	5	Cellular Component: nucleus (GO:0005634);	Biological Process: transcription, DNA-templated (GO:0006351);	Biological Process: regulation of transcription, DNA-templated (GO:0006355);	Biological Process: response to auxin (GO:0009733);	Biological Process: auxin-activated signaling pathway (GO:0009734);	
gene-Cesc_017103	2	Biological Process: mitochondrial fission (GO:0000266);	Cellular Component: mitochondrial outer membrane (GO:0005741);	
gene-Cesc_017106	7	Molecular Function: 6-phosphofructokinase activity (GO:0003872);	Molecular Function: ATP binding (GO:0005524);	Cellular Component: cytosol (GO:0005829);	Biological Process: fructose 6-phosphate metabolic process (GO:0006002);	Biological Process: glycolytic process (GO:0006096);	Biological Process: root epidermal cell differentiation (GO:0010053);	Molecular Function: metal ion binding (GO:0046872);	
gene-Cesc_017109	11	Cellular Component: extracellular region (GO:0005576);	Cellular Component: plasma membrane (GO:0005886);	Biological Process: carbohydrate metabolic process (GO:0005975);	Biological Process: defense response (GO:0006952);	Biological Process: cell communication (GO:0007154);	Cellular Component: plant-type cell wall (GO:0009505);	Molecular Function: polysaccharide binding (GO:0030247);	Cellular Component: anchored component of membrane (GO:0031225);	Molecular Function: glucan endo-1,3-beta-D-glucosidase activity (GO:0042973);	Cellular Component: anchored component of plasma membrane (GO:0046658);	Biological Process: cell wall organization (GO:0071555);	
gene-Cesc_017110	3	Cellular Component: nucleus (GO:0005634);	Biological Process: RNA splicing (GO:0008380);	Cellular Component: Cul4-RING E3 ubiquitin ligase complex (GO:0080008);	
gene-Cesc_017111	3	Molecular Function: ATP binding (GO:0005524);	Cellular Component: cytoplasm (GO:0005737);	Cellular Component: cytoskeleton (GO:0005856);	
gene-Cesc_017112	4	Cellular Component: vacuolar membrane (GO:0005774);	Molecular Function: xenobiotic transmembrane transporter activity (GO:0015238);	Molecular Function: antiporter activity (GO:0015297);	Cellular Component: integral component of membrane (GO:0016021);	
gene-Cesc_017113	8	Cellular Component: exocyst (GO:0000145);	Cellular Component: cytosol (GO:0005829);	Cellular Component: plasma membrane (GO:0005886);	Biological Process: exocytosis (GO:0006887);	Biological Process: defense response to bacterium (GO:0042742);	Cellular Component: phagocytic vesicle (GO:0045335);	Biological Process: defense response to fungus (GO:0050832);	Cellular Component: extracellular exosome (GO:0070062);	
gene-Cesc_017114	5	Molecular Function: DNA binding (GO:0003677);	Molecular Function: DNA-binding transcription factor activity (GO:0003700);	Biological Process: transcription, DNA-templated (GO:0006351);	Biological Process: brassinosteroid mediated signaling pathway (GO:0009742);	Biological Process: regulation of growth (GO:0040008);	
gene-Cesc_017115	4	Cellular Component: nucleus (GO:0005634);	Molecular Function: identical protein binding (GO:0042802);	Biological Process: positive regulation of DNA binding (GO:0043388);	Molecular Function: unfolded protein binding (GO:0051082);	
gene-Cesc_017116	10	Biological Process: box H/ACA RNA 3'-end processing (GO:0000495);	Molecular Function: RNA binding (GO:0003723);	Cellular Component: nucleolus (GO:0005730);	Cellular Component: cytosol (GO:0005829);	Cellular Component: plasmodesma (GO:0009506);	Molecular Function: pseudouridine synthase activity (GO:0009982);	Biological Process: rRNA pseudouridine synthesis (GO:0031118);	Biological Process: snRNA pseudouridine synthesis (GO:0031120);	Cellular Component: box H/ACA snoRNP complex (GO:0031429);	Biological Process: mRNA pseudouridine synthesis (GO:1990481);	
gene-Cesc_017117	3	Biological Process: glycolipid biosynthetic process (GO:0009247);	Cellular Component: chloroplast membrane (GO:0031969);	Molecular Function: 1,2-diacylglycerol 3-beta-galactosyltransferase activity (GO:0046509);	
gene-Cesc_017118	4	Cellular Component: plasma membrane (GO:0005886);	Biological Process: defense response (GO:0006952);	Biological Process: response to biotic stimulus (GO:0009607);	Cellular Component: integral component of membrane (GO:0016021);	
gene-Cesc_017119	4	Molecular Function: ferredoxin-NADP+ reductase activity (GO:0004324);	Cellular Component: chloroplast thylakoid membrane (GO:0009535);	Cellular Component: chloroplast stroma (GO:0009570);	Biological Process: photosynthesis (GO:0015979);	
gene-Cesc_017121	12	Biological Process: glycerol ether metabolic process (GO:0006662);	Biological Process: defense response (GO:0006952);	Biological Process: cell death (GO:0008219);	Cellular Component: nucleoid (GO:0009295);	Cellular Component: chloroplast (GO:0009507);	Cellular Component: thylakoid (GO:0009579);	Biological Process: plastid organization (GO:0009657);	Molecular Function: protein-disulfide reductase activity (GO:0015035);	Biological Process: regulation of defense response (GO:0031347);	Biological Process: negative regulation of plant-type hypersensitive response (GO:0034051);	Biological Process: cell redox homeostasis (GO:0045454);	Molecular Function: protein-disulfide reductase (NAD(P)) activity (GO:0047134);	
gene-Cesc_017122	3	Molecular Function: protein serine/threonine kinase activity (GO:0004674);	Molecular Function: ATP binding (GO:0005524);	Cellular Component: integral component of membrane (GO:0016021);	
gene-Cesc_017123	8	Molecular Function: nucleotide binding (GO:0000166);	Biological Process: mRNA splicing, via spliceosome (GO:0000398);	Molecular Function: mRNA binding (GO:0003729);	Cellular Component: spliceosomal complex (GO:0005681);	Cellular Component: cytosol (GO:0005829);	Biological Process: RNA splicing (GO:0008380);	Cellular Component: membrane (GO:0016020);	Cellular Component: nuclear speck (GO:0016607);	
gene-Cesc_017124	3	Molecular Function: superoxide dismutase activity (GO:0004784);	Cellular Component: chloroplast (GO:0009507);	Molecular Function: metal ion binding (GO:0046872);	
gene-Cesc_017125	1	Cellular Component: ribosome (GO:0005840);	
gene-Cesc_017127	15	Molecular Function: chromatin binding (GO:0003682);	Molecular Function: peptidyl-prolyl cis-trans isomerase activity (GO:0003755);	Cellular Component: nucleus (GO:0005634);	Biological Process: protein folding (GO:0006457);	Biological Process: regulation of flower development (GO:0009909);	Biological Process: meristem structural organization (GO:0009933);	Biological Process: regulation of root meristem growth (GO:0010082);	Biological Process: leaf vascular tissue pattern formation (GO:0010305);	Biological Process: leaf formation (GO:0010338);	Biological Process: leaf shaping (GO:0010358);	Biological Process: regulation of histone methylation (GO:0031060);	Molecular Function: histone binding (GO:0042393);	Biological Process: carpel development (GO:0048440);	Biological Process: stamen development (GO:0048443);	Biological Process: sepal formation (GO:0048453);	
gene-Cesc_017128	15	Molecular Function: DNA binding (GO:0003677);	Molecular Function: DNA-binding transcription factor activity (GO:0003700);	Cellular Component: nucleus (GO:0005634);	Biological Process: transcription, DNA-templated (GO:0006351);	Biological Process: response to osmotic stress (GO:0006970);	Biological Process: response to cold (GO:0009409);	Biological Process: response to water deprivation (GO:0009414);	Biological Process: response to light stimulus (GO:0009416);	Biological Process: response to wounding (GO:0009611);	Biological Process: response to salt stress (GO:0009651);	Biological Process: cytokinin-activated signaling pathway (GO:0009736);	Biological Process: ethylene-activated signaling pathway (GO:0009873);	Molecular Function: sequence-specific DNA binding (GO:0043565);	Biological Process: regulation of cell differentiation (GO:0045595);	Biological Process: cellular response to salt stress (GO:0071472);	
gene-Cesc_017130	5	Cellular Component: Golgi membrane (GO:0000139);	Biological Process: arabinogalactan protein metabolic process (GO:0010405);	Cellular Component: integral component of membrane (GO:0016021);	Biological Process: protein O-linked glycosylation via hydroxyproline (GO:0018258);	Molecular Function: hydroxyproline O-galactosyltransferase activity (GO:1990714);	
gene-Cesc_017132	2	Cellular Component: Golgi apparatus (GO:0005794);	Biological Process: Golgi organization (GO:0007030);	
gene-Cesc_017133	4	Cellular Component: plasma membrane (GO:0005886);	Biological Process: lipid metabolic process (GO:0006629);	Molecular Function: phosphoric diester hydrolase activity (GO:0008081);	Cellular Component: anchored component of plasma membrane (GO:0046658);	
gene-Cesc_017134	4	Cellular Component: cytoplasm (GO:0005737);	Cellular Component: cytoskeleton (GO:0005856);	Cellular Component: motile cilium (GO:0031514);	Biological Process: cilium-dependent cell motility (GO:0060285);	
gene-Cesc_017135	2	Cellular Component: chloroplast (GO:0009507);	Biological Process: cell redox homeostasis (GO:0045454);	
gene-Cesc_017136	4	Cellular Component: Golgi apparatus (GO:0005794);	Cellular Component: integral component of membrane (GO:0016021);	Molecular Function: O-acetyltransferase activity (GO:0016413);	Biological Process: cell wall organization or biogenesis (GO:0071554);	
gene-Cesc_017137	4	Cellular Component: nucleus (GO:0005634);	Biological Process: DNA-templated transcription, initiation (GO:0006352);	Biological Process: regulation of transcription, DNA-templated (GO:0006355);	Molecular Function: zinc ion binding (GO:0008270);	
gene-Cesc_017139	5	Cellular Component: chloroplast (GO:0009507);	Cellular Component: chloroplast thylakoid membrane (GO:0009535);	Cellular Component: chloroplast envelope (GO:0009941);	Cellular Component: plastoglobule (GO:0010287);	Molecular Function: oxidoreductase activity (GO:0016491);	
gene-Cesc_017143	8	Molecular Function: protein serine/threonine phosphatase activity (GO:0004722);	Cellular Component: nucleolus (GO:0005730);	Cellular Component: chloroplast stroma (GO:0009570);	Cellular Component: thylakoid (GO:0009579);	Biological Process: photosynthetic electron transport chain (GO:0009767);	Cellular Component: integral component of membrane (GO:0016021);	Molecular Function: metal ion binding (GO:0046872);	Biological Process: photosystem stoichiometry adjustment (GO:0080005);	
gene-Cesc_017144	6	Cellular Component: mitochondrion (GO:0005739);	Biological Process: multicellular organism development (GO:0007275);	Cellular Component: plastid (GO:0009536);	Cellular Component: chloroplast inner membrane (GO:0009706);	Cellular Component: chloroplast envelope (GO:0009941);	Cellular Component: integral component of membrane (GO:0016021);	
gene-Cesc_017145	6	Biological Process: histidine biosynthetic process (GO:0000105);	Molecular Function: phosphoribosyl-AMP cyclohydrolase activity (GO:0004635);	Molecular Function: phosphoribosyl-ATP diphosphatase activity (GO:0004636);	Molecular Function: ATP binding (GO:0005524);	Cellular Component: chloroplast (GO:0009507);	Cellular Component: chloroplast stroma (GO:0009570);	
gene-Cesc_017149	9	Molecular Function: sigma factor activity (GO:0001053);	Molecular Function: DNA binding (GO:0003677);	Molecular Function: DNA-binding transcription factor activity (GO:0003700);	Molecular Function: DNA-directed 5'-3' RNA polymerase activity (GO:0003899);	Biological Process: DNA-templated transcription, initiation (GO:0006352);	Cellular Component: chloroplast (GO:0009507);	Molecular Function: sigma factor activity (GO:0016987);	Biological Process: cellular response to light stimulus (GO:0071482);	Biological Process: regulation of RNA biosynthetic process (GO:2001141);	
gene-Cesc_017150	7	Molecular Function: nucleotide binding (GO:0000166);	Molecular Function: RNA binding (GO:0003723);	Cellular Component: nucleus (GO:0005634);	Biological Process: defense response (GO:0006952);	Biological Process: cell death (GO:0008219);	Biological Process: ethylene biosynthetic process (GO:0009693);	Biological Process: leaf senescence (GO:0010150);	
gene-Cesc_017151	8	Biological Process: nuclear-transcribed mRNA poly(A) tail shortening (GO:0000289);	Molecular Function: RNA binding (GO:0003723);	Molecular Function: poly(A)-specific ribonuclease activity (GO:0004535);	Cellular Component: nucleus (GO:0005634);	Cellular Component: cytoplasm (GO:0005737);	Biological Process: mRNA processing (GO:0006397);	Molecular Function: cation binding (GO:0043169);	Molecular Function: metal ion binding (GO:0046872);	
gene-Cesc_017152	7	Molecular Function: nucleic acid binding (GO:0003676);	Molecular Function: exonuclease activity (GO:0004527);	Cellular Component: mitochondrion (GO:0005739);	Molecular Function: endoribonuclease activity, producing 5'-phosphomonoesters (GO:0016891);	Biological Process: post-transcriptional gene silencing by RNA (GO:0035194);	Molecular Function: metal ion binding (GO:0046872);	Biological Process: regulation of production of siRNA involved in post-transcriptional gene silencing by RNA (GO:0090065);	
gene-Cesc_017154	7	Molecular Function: double-stranded DNA binding (GO:0003690);	Molecular Function: RNA binding (GO:0003723);	Cellular Component: mitochondrion (GO:0005739);	Biological Process: DNA-templated transcription, termination (GO:0006353);	Biological Process: regulation of transcription, DNA-templated (GO:0006355);	Biological Process: tRNA processing (GO:0008033);	Cellular Component: chloroplast (GO:0009507);	
gene-Cesc_017155	7	Molecular Function: double-stranded DNA binding (GO:0003690);	Molecular Function: RNA binding (GO:0003723);	Cellular Component: mitochondrion (GO:0005739);	Biological Process: DNA-templated transcription, termination (GO:0006353);	Biological Process: regulation of transcription, DNA-templated (GO:0006355);	Biological Process: tRNA processing (GO:0008033);	Cellular Component: chloroplast (GO:0009507);	
gene-Cesc_017156	5	Molecular Function: ATP binding (GO:0005524);	Cellular Component: plasma membrane (GO:0005886);	Biological Process: signal transduction (GO:0007165);	Biological Process: plant-type hypersensitive response (GO:0009626);	Molecular Function: ADP binding (GO:0043531);	
gene-Cesc_017157	7	Molecular Function: DNA binding (GO:0003677);	Biological Process: chromatin remodeling (GO:0006338);	Biological Process: transcription, DNA-templated (GO:0006351);	Biological Process: regulation of transcription, DNA-templated (GO:0006355);	Biological Process: multicellular organism development (GO:0007275);	Cellular Component: SWI/SNF complex (GO:0016514);	Biological Process: obsolete covalent chromatin modification (GO:0016569);	
gene-Cesc_017158	3	Molecular Function: ATP binding (GO:0005524);	Biological Process: defense response (GO:0006952);	Molecular Function: ADP binding (GO:0043531);	
gene-Cesc_017160	5	Biological Process: defense response to insect (GO:0002213);	Molecular Function: triglyceride lipase activity (GO:0004806);	Cellular Component: extracellular region (GO:0005576);	Biological Process: lipid catabolic process (GO:0016042);	Molecular Function: lipase activity (GO:0016298);	
gene-Cesc_017161	10	Molecular Function: calmodulin binding (GO:0005516);	Cellular Component: nucleus (GO:0005634);	Cellular Component: endoplasmic reticulum membrane (GO:0005789);	Cellular Component: plasma membrane (GO:0005886);	Biological Process: transcription, DNA-templated (GO:0006351);	Cellular Component: integral component of membrane (GO:0016021);	Molecular Function: transcription cis-regulatory region binding (GO:0044212);	Biological Process: negative regulation of transcription, DNA-templated (GO:0045892);	Biological Process: cellular response to osmotic stress (GO:0071470);	Biological Process: positive regulation of defense response to bacterium (GO:1900426);	
gene-Cesc_017167	5	Molecular Function: protein serine/threonine kinase activity (GO:0004674);	Molecular Function: ATP binding (GO:0005524);	Cellular Component: plasma membrane (GO:0005886);	Biological Process: protein phosphorylation (GO:0006468);	Cellular Component: integral component of membrane (GO:0016021);	
gene-Cesc_017172	1	Cellular Component: extracellular space (GO:0005615);	
gene-Cesc_017173	1	Molecular Function: serine-type endopeptidase activity (GO:0004252);	
gene-Cesc_017179	1	Molecular Function: carbohydrate binding (GO:0030246);	
gene-Cesc_017180	1	Cellular Component: plasma membrane (GO:0005886);	
gene-Cesc_017182	9	Molecular Function: protein serine/threonine kinase activity (GO:0004674);	Molecular Function: ATP binding (GO:0005524);	Cellular Component: plasma membrane (GO:0005886);	Biological Process: cell surface receptor signaling pathway (GO:0007166);	Cellular Component: integral component of membrane (GO:0016021);	Molecular Function: polysaccharide binding (GO:0030247);	Biological Process: cellular response to water deprivation (GO:0042631);	Biological Process: photoperiodism, flowering (GO:0048573);	Biological Process: cellular response to abscisic acid stimulus (GO:0071215);	
gene-Cesc_017183	3	Molecular Function: uracil DNA N-glycosylase activity (GO:0004844);	Cellular Component: mitochondrion (GO:0005739);	Biological Process: base-excision repair (GO:0006284);	
gene-Cesc_017184	7	Molecular Function: transporter activity (GO:0005215);	Molecular Function: ATP binding (GO:0005524);	Biological Process: lipid transport (GO:0006869);	Cellular Component: chloroplast (GO:0009507);	Cellular Component: plastid (GO:0009536);	Cellular Component: chloroplast stroma (GO:0009570);	Molecular Function: ATP hydrolysis activity (GO:0016887);	
gene-Cesc_017186	11	Biological Process: nuclear division (GO:0000280);	Biological Process: cytokinesis by cell plate formation (GO:0000911);	Cellular Component: nucleus (GO:0005634);	Cellular Component: cytoplasm (GO:0005737);	Cellular Component: microtubule (GO:0005874);	Biological Process: nucleolus organization (GO:0007000);	Biological Process: queuosine biosynthetic process (GO:0008616);	Biological Process: cortical microtubule organization (GO:0043622);	Biological Process: cell redox homeostasis (GO:0045454);	Molecular Function: beta-tubulin binding (GO:0048487);	Biological Process: anisotropic cell growth (GO:0051211);	
gene-Cesc_017188	3	Molecular Function: DNA binding (GO:0003677);	Molecular Function: DNA-binding transcription factor activity (GO:0003700);	Cellular Component: nucleus (GO:0005634);	
gene-Cesc_017190	5	Molecular Function: copper ion binding (GO:0005507);	Cellular Component: cytoplasm (GO:0005737);	Biological Process: metal ion transport (GO:0030001);	Molecular Function: transition metal ion binding (GO:0046914);	Biological Process: cellular transition metal ion homeostasis (GO:0046916);	
gene-Cesc_017192	5	Molecular Function: structural constituent of ribosome (GO:0003735);	Biological Process: translation (GO:0006412);	Cellular Component: chloroplast (GO:0009507);	Cellular Component: large ribosomal subunit (GO:0015934);	Molecular Function: rRNA binding (GO:0019843);	
gene-Cesc_017194	9	Biological Process: defense response (GO:0006952);	Biological Process: ethylene biosynthetic process (GO:0009693);	Molecular Function: 1-aminocyclopropane-1-carboxylate oxidase activity (GO:0009815);	Molecular Function: L-ascorbic acid binding (GO:0031418);	Molecular Function: metal ion binding (GO:0046872);	Biological Process: cellular response to potassium ion starvation (GO:0051365);	Biological Process: cellular response to iron ion (GO:0071281);	Biological Process: cellular response to fatty acid (GO:0071398);	Biological Process: cellular response to nitric oxide (GO:0071732);	
gene-Cesc_017196	4	Cellular Component: endoplasmic reticulum membrane (GO:0005789);	Biological Process: protein targeting (GO:0006605);	Molecular Function: protein-transporting ATPase activity (GO:0015450);	Cellular Component: integral component of membrane (GO:0016021);	
gene-Cesc_017199	8	Biological Process: transport (GO:0006810);	Molecular Function: electron transfer activity (GO:0009055);	Cellular Component: chloroplast (GO:0009507);	Cellular Component: chloroplast thylakoid membrane (GO:0009535);	Biological Process: photosynthetic electron transport in photosystem I (GO:0009773);	Cellular Component: NAD(P)H dehydrogenase complex (plastoquinone) (GO:0010598);	Molecular Function: metal ion binding (GO:0046872);	Molecular Function: 2 iron, 2 sulfur cluster binding (GO:0051537);	
gene-Cesc_017204	2	Biological Process: protein ubiquitination (GO:0016567);	Biological Process: protein homooligomerization (GO:0051260);	
gene-Cesc_017205	4	Cellular Component: plasma membrane (GO:0005886);	Biological Process: defense response (GO:0006952);	Cellular Component: plasmodesma (GO:0009506);	Cellular Component: integral component of membrane (GO:0016021);	
gene-Cesc_017207	5	Biological Process: ethylene biosynthetic process (GO:0009693);	Molecular Function: 1-aminocyclopropane-1-carboxylate oxidase activity (GO:0009815);	Biological Process: fruit ripening (GO:0009835);	Molecular Function: L-ascorbic acid binding (GO:0031418);	Molecular Function: metal ion binding (GO:0046872);	
gene-Cesc_017208	10	Molecular Function: monooxygenase activity (GO:0004497);	Molecular Function: iron ion binding (GO:0005506);	Biological Process: auxin polar transport (GO:0009926);	Biological Process: regulation of meristem structural organization (GO:0009934);	Biological Process: positive regulation of flavonoid biosynthetic process (GO:0009963);	Biological Process: secondary shoot formation (GO:0010223);	Cellular Component: integral component of membrane (GO:0016021);	Biological Process: carotenoid biosynthetic process (GO:0016117);	Molecular Function: oxidoreductase activity, acting on paired donors, with incorporation or reduction of molecular oxygen (GO:0016705);	Molecular Function: heme binding (GO:0020037);	
gene-Cesc_017209	3	Molecular Function: ATP binding (GO:0005524);	Biological Process: defense response (GO:0006952);	Molecular Function: ADP binding (GO:0043531);	
gene-Cesc_017210	6	Biological Process: transport (GO:0006810);	Biological Process: cell cycle (GO:0007049);	Molecular Function: lipid binding (GO:0008289);	Cellular Component: chloroplast (GO:0009507);	Cellular Component: integral component of membrane (GO:0016021);	Biological Process: cell division (GO:0051301);	
gene-Cesc_017211	3	Cellular Component: vacuolar membrane (GO:0005774);	Molecular Function: cation transmembrane transporter activity (GO:0008324);	Cellular Component: integral component of membrane (GO:0016021);	
gene-Cesc_017212	7	Molecular Function: ATP binding (GO:0005524);	Cellular Component: cytosol (GO:0005829);	Cellular Component: chaperonin-containing T-complex (GO:0005832);	Biological Process: 'de novo' protein folding (GO:0006458);	Molecular Function: protein folding chaperone (GO:0044183);	Molecular Function: unfolded protein binding (GO:0051082);	Biological Process: chaperone-mediated protein folding (GO:0061077);	
gene-Cesc_017213	2	Biological Process: trichome morphogenesis (GO:0010090);	Biological Process: trichome branching (GO:0010091);	
gene-Cesc_017214	3	Biological Process: glycolipid biosynthetic process (GO:0009247);	Cellular Component: chloroplast membrane (GO:0031969);	Molecular Function: 1,2-diacylglycerol 3-beta-galactosyltransferase activity (GO:0046509);	
gene-Cesc_017215	6	Biological Process: glucose metabolic process (GO:0006006);	Cellular Component: chloroplast (GO:0009507);	Biological Process: reductive pentose-phosphate cycle (GO:0019253);	Molecular Function: glyceraldehyde-3-phosphate dehydrogenase (NADP+) (phosphorylating) activity (GO:0047100);	Molecular Function: NADP binding (GO:0050661);	Molecular Function: NAD binding (GO:0051287);	
gene-Cesc_017216	6	Cellular Component: Golgi membrane (GO:0000139);	Molecular Function: zinc ion binding (GO:0008270);	Biological Process: protein transport (GO:0015031);	Cellular Component: integral component of membrane (GO:0016021);	Cellular Component: late endosome membrane (GO:0031902);	Cellular Component: protein storage vacuole membrane (GO:0032586);	
gene-Cesc_017220	12	Cellular Component: Golgi membrane (GO:0000139);	Molecular Function: alpha-1,3-mannosylglycoprotein 2-beta-N-acetylglucosaminyltransferase activity (GO:0003827);	Cellular Component: endosome (GO:0005768);	Cellular Component: Golgi apparatus (GO:0005794);	Cellular Component: trans-Golgi network (GO:0005802);	Biological Process: protein glycosylation (GO:0006486);	Biological Process: N-glycan processing (GO:0006491);	Biological Process: hyperosmotic response (GO:0006972);	Cellular Component: integral component of membrane (GO:0016021);	Molecular Function: protein N-acetylglucosaminyltransferase activity (GO:0016262);	Molecular Function: glycosyltransferase activity (GO:0016757);	Molecular Function: metal ion binding (GO:0046872);	
gene-Cesc_017221	8	Cellular Component: photosystem I (GO:0009522);	Cellular Component: photosystem II (GO:0009523);	Cellular Component: chloroplast thylakoid membrane (GO:0009535);	Biological Process: photosynthesis, light harvesting (GO:0009765);	Cellular Component: integral component of membrane (GO:0016021);	Molecular Function: chlorophyll binding (GO:0016168);	Biological Process: protein-chromophore linkage (GO:0018298);	Molecular Function: metal ion binding (GO:0046872);	
gene-Cesc_017222	4	Molecular Function: ATP binding (GO:0005524);	Cellular Component: plasma membrane (GO:0005886);	Cellular Component: integral component of membrane (GO:0016021);	Molecular Function: ATPase-coupled transmembrane transporter activity (GO:0042626);	
gene-Cesc_017223	6	Cellular Component: plasma membrane (GO:0005886);	Biological Process: response to nematode (GO:0009624);	Molecular Function: aromatic amino acid transmembrane transporter activity (GO:0015173);	Molecular Function: neutral amino acid transmembrane transporter activity (GO:0015175);	Cellular Component: membrane (GO:0016020);	Cellular Component: integral component of membrane (GO:0016021);	
gene-Cesc_017224	4	Molecular Function: GTPase activity (GO:0003924);	Molecular Function: GTP binding (GO:0005525);	Cellular Component: nucleolus (GO:0005730);	Biological Process: ribosome biogenesis (GO:0042254);	
gene-Cesc_017225	7	Cellular Component: mitochondrion (GO:0005739);	Molecular Function: 3-deoxy-manno-octulosonate cytidylyltransferase activity (GO:0008690);	Biological Process: pollen development (GO:0009555);	Biological Process: pollen tube growth (GO:0009860);	Cellular Component: integral component of mitochondrial outer membrane (GO:0031307);	Biological Process: CMP-keto-3-deoxy-D-manno-octulosonic acid biosynthetic process (GO:0033468);	Biological Process: cell wall organization (GO:0071555);	
gene-Cesc_017226	4	Cellular Component: nucleosome (GO:0000786);	Cellular Component: chromatin (GO:0000790);	Molecular Function: DNA binding (GO:0003677);	Biological Process: heterochromatin assembly (GO:0006342);	
gene-Cesc_017228	2	Cellular Component: plasma membrane (GO:0005886);	Cellular Component: anchored component of membrane (GO:0031225);	
gene-Cesc_017229	6	Cellular Component: nuclear envelope (GO:0005635);	Biological Process: mRNA export from nucleus (GO:0006406);	Biological Process: protein import into nucleus (GO:0006606);	Molecular Function: structural constituent of nuclear pore (GO:0017056);	Cellular Component: nuclear pore outer ring (GO:0031080);	Biological Process: positive regulation of transcription, DNA-templated (GO:0045893);	
gene-Cesc_017230	11	Molecular Function: zinc ion binding (GO:0008270);	Biological Process: response to cold (GO:0009409);	Cellular Component: chloroplast (GO:0009507);	Cellular Component: chloroplast stroma (GO:0009570);	Cellular Component: thylakoid (GO:0009579);	Cellular Component: chloroplast envelope (GO:0009941);	Cellular Component: stromule (GO:0010319);	Molecular Function: enone reductase activity (GO:0035671);	Molecular Function: 2-alkenal reductase (NADP+) activity (GO:0035798);	Cellular Component: apoplast (GO:0048046);	Biological Process: obsolete oxidation-reduction process (GO:0055114);	
gene-Cesc_017231	1	Molecular Function: hydrolase activity (GO:0016787);	
gene-Cesc_017232	5	Cellular Component: nucleus (GO:0005634);	Molecular Function: methyltransferase activity (GO:0008168);	Biological Process: vegetative to reproductive phase transition of meristem (GO:0010228);	Molecular Function: histone binding (GO:0042393);	Cellular Component: Set1C/COMPASS complex (GO:0048188);	
gene-Cesc_017233	5	Cellular Component: autophagosome (GO:0005776);	Biological Process: autophagy (GO:0006914);	Biological Process: protein transport (GO:0015031);	Cellular Component: cytoplasmic vesicle (GO:0031410);	Cellular Component: Atg1/ULK1 kinase complex (GO:1990316);	
gene-Cesc_017236	12	Molecular Function: copper ion binding (GO:0005507);	Cellular Component: cell wall (GO:0005618);	Cellular Component: vacuolar membrane (GO:0005774);	Cellular Component: plasma membrane (GO:0005886);	Cellular Component: plant-type cell wall (GO:0009505);	Cellular Component: plasmodesma (GO:0009506);	Biological Process: cell tip growth (GO:0009932);	Cellular Component: membrane (GO:0016020);	Molecular Function: oxidoreductase activity, acting on metal ions (GO:0016722);	Cellular Component: anchored component of membrane (GO:0031225);	Cellular Component: anchored component of plasma membrane (GO:0046658);	Cellular Component: apoplast (GO:0048046);	
gene-Cesc_017237	6	Cellular Component: Golgi membrane (GO:0000139);	Cellular Component: Golgi apparatus (GO:0005794);	Biological Process: rhamnogalacturonan II biosynthetic process (GO:0010306);	Cellular Component: integral component of membrane (GO:0016021);	Molecular Function: xylosyltransferase activity (GO:0042285);	Biological Process: pollen tube development (GO:0048868);	
gene-Cesc_017238	5	Molecular Function: obsolete transcription factor activity, transcription factor binding (GO:0000989);	Cellular Component: nucleus (GO:0005634);	Biological Process: transcription, DNA-templated (GO:0006351);	Biological Process: regulation of transcription, DNA-templated (GO:0006355);	Molecular Function: zinc ion binding (GO:0008270);	
gene-Cesc_017242	5	Cellular Component: endoplasmic reticulum lumen (GO:0005788);	Biological Process: response to salt stress (GO:0009651);	Molecular Function: carbohydrate binding (GO:0030246);	Biological Process: ubiquitin-dependent ERAD pathway (GO:0030433);	Biological Process: retrograde protein transport, ER to cytosol (GO:0030970);	
gene-Cesc_017243	3	Cellular Component: TIM23 mitochondrial import inner membrane translocase complex (GO:0005744);	Biological Process: protein transport (GO:0015031);	Cellular Component: integral component of membrane (GO:0016021);	
gene-Cesc_017244	8	Cellular Component: plastid large ribosomal subunit (GO:0000311);	Molecular Function: structural constituent of ribosome (GO:0003735);	Cellular Component: mitochondrion (GO:0005739);	Biological Process: translation (GO:0006412);	Cellular Component: chloroplast (GO:0009507);	Cellular Component: chloroplast stroma (GO:0009570);	Cellular Component: chloroplast envelope (GO:0009941);	Molecular Function: rRNA binding (GO:0019843);	
gene-Cesc_017245	15	Molecular Function: succinate dehydrogenase activity (GO:0000104);	Cellular Component: mitochondrion (GO:0005739);	Cellular Component: mitochondrial inner membrane (GO:0005743);	Biological Process: tricarboxylic acid cycle (GO:0006099);	Biological Process: mitochondrial electron transport, succinate to ubiquinone (GO:0006121);	Molecular Function: succinate dehydrogenase (ubiquinone) activity (GO:0008177);	Molecular Function: zinc ion binding (GO:0008270);	Molecular Function: electron transfer activity (GO:0009055);	Biological Process: aerobic respiration (GO:0009060);	Biological Process: respiratory electron transport chain (GO:0022904);	Cellular Component: respiratory chain complex II (GO:0045273);	Cellular Component: succinate dehydrogenase complex (GO:0045281);	Molecular Function: 2 iron, 2 sulfur cluster binding (GO:0051537);	Molecular Function: 3 iron, 4 sulfur cluster binding (GO:0051538);	Molecular Function: 4 iron, 4 sulfur cluster binding (GO:0051539);	
gene-Cesc_017247	6	Molecular Function: structural constituent of ribosome (GO:0003735);	Cellular Component: mitochondrion (GO:0005739);	Cellular Component: vacuole (GO:0005773);	Biological Process: translation (GO:0006412);	Cellular Component: cytosolic ribosome (GO:0022626);	Cellular Component: cytosolic small ribosomal subunit (GO:0022627);	
gene-Cesc_017248	4	Biological Process: carbohydrate metabolic process (GO:0005975);	Biological Process: response to sucrose (GO:0009744);	Molecular Function: protein kinase regulator activity (GO:0019887);	Biological Process: cellular response to nitrogen levels (GO:0043562);	
gene-Cesc_017249	3	Biological Process: metabolic process (GO:0008152);	Molecular Function: identical protein binding (GO:0042802);	Molecular Function: scopoletin glucosyltransferase activity (GO:0050275);	
gene-Cesc_017250	6	Cellular Component: mitochondrion (GO:0005739);	Molecular Function: NADH dehydrogenase (ubiquinone) activity (GO:0008137);	Molecular Function: metal ion binding (GO:0046872);	Molecular Function: quinone binding (GO:0048038);	Molecular Function: 4 iron, 4 sulfur cluster binding (GO:0051539);	Cellular Component: respirasome (GO:0070469);	
gene-Cesc_017251	5	Molecular Function: carbonate dehydratase activity (GO:0004089);	Cellular Component: endoplasmic reticulum (GO:0005783);	Biological Process: one-carbon metabolic process (GO:0006730);	Molecular Function: zinc ion binding (GO:0008270);	Cellular Component: chloroplast stroma (GO:0009570);	
gene-Cesc_017252	7	Molecular Function: DNA-binding transcription factor activity (GO:0003700);	Cellular Component: nucleus (GO:0005634);	Biological Process: transcription, DNA-templated (GO:0006351);	Biological Process: jasmonic acid mediated signaling pathway (GO:0009867);	Biological Process: defense response to bacterium (GO:0042742);	Molecular Function: sequence-specific DNA binding (GO:0043565);	Biological Process: defense response to fungus (GO:0050832);	
gene-Cesc_017253	4	Biological Process: regulation of translation (GO:0006417);	Cellular Component: chloroplast stroma (GO:0009570);	Molecular Function: rRNA binding (GO:0019843);	Biological Process: primary metabolic process (GO:0044238);	
gene-Cesc_017254	9	Molecular Function: ubiquitin-protein transferase activity (GO:0004842);	Molecular Function: ATP binding (GO:0005524);	Cellular Component: cytoplasm (GO:0005737);	Cellular Component: peroxisomal membrane (GO:0005778);	Biological Process: fatty acid beta-oxidation (GO:0006635);	Biological Process: peroxisome organization (GO:0007031);	Biological Process: protein import into peroxisome matrix (GO:0016558);	Molecular Function: ubiquitin protein ligase binding (GO:0031625);	Molecular Function: ubiquitin protein ligase activity (GO:0061630);	
gene-Cesc_017256	5	Molecular Function: ATP binding (GO:0005524);	Cellular Component: plasma membrane (GO:0005886);	Biological Process: signal transduction (GO:0007165);	Biological Process: plant-type hypersensitive response (GO:0009626);	Molecular Function: ADP binding (GO:0043531);	
gene-Cesc_017259	14	Biological Process: defense response to oomycetes (GO:0002229);	Molecular Function: DNA-binding transcription factor activity (GO:0003700);	Cellular Component: nucleus (GO:0005634);	Biological Process: transcription, DNA-templated (GO:0006351);	Biological Process: regulation of transcription, DNA-templated (GO:0006355);	Biological Process: response to bacterium (GO:0009617);	Biological Process: plant-type hypersensitive response (GO:0009626);	Biological Process: regulation of systemic acquired resistance (GO:0010112);	Biological Process: response to UV-B (GO:0010224);	Biological Process: defense response to bacterium (GO:0042742);	Molecular Function: sequence-specific DNA binding (GO:0043565);	Biological Process: cellular response to molecule of bacterial origin (GO:0071219);	Biological Process: regulation of salicylic acid biosynthetic process (GO:0080142);	Biological Process: positive regulation of defense response to bacterium (GO:1900426);	
gene-Cesc_017262	4	Cellular Component: chloroplast (GO:0009507);	Cellular Component: chloroplast thylakoid lumen (GO:0009543);	Cellular Component: thylakoid (GO:0009579);	Cellular Component: thylakoid lumen (GO:0031977);	
gene-Cesc_017263	4	Molecular Function: DNA binding (GO:0003677);	Cellular Component: nucleus (GO:0005634);	Biological Process: transcription, DNA-templated (GO:0006351);	Biological Process: regulation of transcription, DNA-templated (GO:0006355);	
gene-Cesc_017264	5	Molecular Function: nucleic acid binding (GO:0003676);	Cellular Component: nucleus (GO:0005634);	Biological Process: transcription, DNA-templated (GO:0006351);	Biological Process: regulation of transcription, DNA-templated (GO:0006355);	Molecular Function: metal ion binding (GO:0046872);	
gene-Cesc_017266	1	Molecular Function: acyltransferase activity, transferring groups other than amino-acyl groups (GO:0016747);	
gene-Cesc_017269	7	Molecular Function: ubiquitin-protein transferase activity (GO:0004842);	Cellular Component: nucleus (GO:0005634);	Biological Process: defense response (GO:0006952);	Molecular Function: zinc ion binding (GO:0008270);	Biological Process: regulation of defense response (GO:0031347);	Biological Process: regulation of programmed cell death (GO:0043067);	Biological Process: proteasome-mediated ubiquitin-dependent protein catabolic process (GO:0043161);	
gene-Cesc_017270	5	Molecular Function: nucleotide binding (GO:0000166);	Molecular Function: RNA binding (GO:0003723);	Biological Process: mRNA processing (GO:0006397);	Cellular Component: chloroplast (GO:0009507);	Cellular Component: ribonucleoprotein complex (GO:0030529);	
gene-Cesc_017271	6	Molecular Function: RNA binding (GO:0003723);	Molecular Function: endonuclease activity (GO:0004519);	Cellular Component: mitochondrion (GO:0005739);	Biological Process: mRNA processing (GO:0006397);	Cellular Component: chloroplast (GO:0009507);	Biological Process: mitochondrial mRNA modification (GO:0080156);	
gene-Cesc_017274	5	Molecular Function: DNA binding (GO:0003677);	Cellular Component: nucleus (GO:0005634);	Biological Process: DNA replication (GO:0006260);	Biological Process: DNA repair (GO:0006281);	Biological Process: DNA recombination (GO:0006310);	
gene-Cesc_017276	4	Molecular Function: RNA binding (GO:0003723);	Molecular Function: endonuclease activity (GO:0004519);	Biological Process: RNA modification (GO:0009451);	Cellular Component: intracellular membrane-bounded organelle (GO:0043231);	
gene-Cesc_017278	4	Cellular Component: nucleus (GO:0005634);	Cellular Component: cytoplasm (GO:0005737);	Biological Process: protein sumoylation (GO:0016925);	Molecular Function: protein tag (GO:0031386);	
```
