## Supplementary material for "A chromosome-scale genome and transcriptomic atlas of taro (Colocasia esculenta) corm development": Data S1: Cesc.pep.filter.GO.anno.txt (part 5 of 6)

```
gene-Cesc_017279	10	Molecular Function: DNA binding (GO:0003677);	Cellular Component: nucleus (GO:0005634);	Cellular Component: cytoplasm (GO:0005737);	Biological Process: transcription, DNA-templated (GO:0006351);	Biological Process: regulation of transcription, DNA-templated (GO:0006355);	Biological Process: megasporogenesis (GO:0009554);	Biological Process: microsporogenesis (GO:0009556);	Biological Process: cell differentiation (GO:0030154);	Molecular Function: metal ion binding (GO:0046872);	Biological Process: anther development (GO:0048653);	
gene-Cesc_017280	5	Cellular Component: Golgi membrane (GO:0000139);	Biological Process: arabinogalactan protein metabolic process (GO:0010405);	Cellular Component: integral component of membrane (GO:0016021);	Biological Process: protein O-linked glycosylation via hydroxyproline (GO:0018258);	Molecular Function: hydroxyproline O-galactosyltransferase activity (GO:1990714);	
gene-Cesc_017282	2	Molecular Function: DNA binding (GO:0003677);	Molecular Function: metal ion binding (GO:0046872);	
gene-Cesc_017286	1	Molecular Function: carbohydrate binding (GO:0030246);	
gene-Cesc_017288	3	Biological Process: secondary shoot formation (GO:0010223);	Molecular Function: hydrolase activity, acting on ester bonds (GO:0016788);	Biological Process: strigolactone biosynthetic process (GO:1901601);	
gene-Cesc_017289	5	Cellular Component: Golgi membrane (GO:0000139);	Cellular Component: Golgi apparatus (GO:0005794);	Biological Process: protein glycosylation (GO:0006486);	Molecular Function: galactosyltransferase activity (GO:0008378);	Cellular Component: integral component of membrane (GO:0016021);	
gene-Cesc_017290	5	Molecular Function: RNA binding (GO:0003723);	Molecular Function: structural constituent of ribosome (GO:0003735);	Cellular Component: mitochondrion (GO:0005739);	Biological Process: translation (GO:0006412);	Cellular Component: small ribosomal subunit (GO:0015935);	
gene-Cesc_017291	11	Molecular Function: ubiquitin-protein transferase activity (GO:0004842);	Cellular Component: peroxisome (GO:0005777);	Cellular Component: peroxisomal membrane (GO:0005778);	Cellular Component: integral component of peroxisomal membrane (GO:0005779);	Biological Process: protein monoubiquitination (GO:0006513);	Biological Process: fatty acid beta-oxidation (GO:0006635);	Biological Process: peroxisome organization (GO:0007031);	Molecular Function: zinc ion binding (GO:0008270);	Biological Process: protein import into peroxisome matrix (GO:0016558);	Biological Process: embryonic morphogenesis (GO:0048598);	Cellular Component: peroxisomal importomer complex (GO:1990429);	
gene-Cesc_017292	7	Molecular Function: DNA-binding transcription factor activity (GO:0003700);	Cellular Component: nucleus (GO:0005634);	Biological Process: transcription, DNA-templated (GO:0006351);	Biological Process: jasmonic acid mediated signaling pathway (GO:0009867);	Biological Process: defense response to bacterium (GO:0042742);	Molecular Function: sequence-specific DNA binding (GO:0043565);	Biological Process: defense response to fungus (GO:0050832);	
gene-Cesc_017294	6	Molecular Function: homogentisate 1,2-dioxygenase activity (GO:0004411);	Cellular Component: cytosol (GO:0005829);	Biological Process: L-phenylalanine catabolic process (GO:0006559);	Biological Process: tyrosine catabolic process (GO:0006572);	Molecular Function: metal ion binding (GO:0046872);	Biological Process: homogentisate catabolic process (GO:1902000);	
gene-Cesc_017296	7	Cellular Component: nucleolus (GO:0005730);	Biological Process: rRNA processing (GO:0006364);	Biological Process: cell cycle (GO:0007049);	Biological Process: embryo sac development (GO:0009553);	Biological Process: megagametogenesis (GO:0009561);	Biological Process: cell division (GO:0051301);	Cellular Component: Cul4-RING E3 ubiquitin ligase complex (GO:0080008);	
gene-Cesc_017297	9	Molecular Function: protein serine/threonine kinase activity (GO:0004674);	Molecular Function: ATP binding (GO:0005524);	Cellular Component: plasma membrane (GO:0005886);	Biological Process: cell surface receptor signaling pathway (GO:0007166);	Cellular Component: integral component of membrane (GO:0016021);	Molecular Function: polysaccharide binding (GO:0030247);	Biological Process: cellular response to water deprivation (GO:0042631);	Biological Process: photoperiodism, flowering (GO:0048573);	Biological Process: cellular response to abscisic acid stimulus (GO:0071215);	
gene-Cesc_017301	1	Biological Process: regulation of transcription, DNA-templated (GO:0006355);	
gene-Cesc_017303	4	Molecular Function: calcium activated cation channel activity (GO:0005227);	Cellular Component: plasma membrane (GO:0005886);	Biological Process: cation transport (GO:0006812);	Cellular Component: integral component of membrane (GO:0016021);	
gene-Cesc_017304	15	Molecular Function: beta-mannosidase activity (GO:0004567);	Cellular Component: extracellular region (GO:0005576);	Cellular Component: cell wall (GO:0005618);	Biological Process: carbohydrate metabolic process (GO:0005975);	Molecular Function: beta-glucosidase activity (GO:0008422);	Cellular Component: plant-type cell wall (GO:0009505);	Cellular Component: cytosolic ribosome (GO:0022626);	Molecular Function: metal ion binding (GO:0046872);	Molecular Function: amygdalin beta-glucosidase activity (GO:0047668);	Molecular Function: cellobiose glucosidase activity (GO:0080079);	Molecular Function: 4-methylumbelliferyl-beta-D-glucopyranoside beta-glucosidase activity (GO:0080081);	Molecular Function: esculin beta-glucosidase activity (GO:0080082);	Molecular Function: beta-gentiobiose beta-glucosidase activity (GO:0080083);	Molecular Function: scopolin beta-glucosidase activity (GO:0102483);	Biological Process: glycosyl compound metabolic process (GO:1901657);	
gene-Cesc_017305	4	Molecular Function: transmembrane receptor protein tyrosine kinase activity (GO:0004714);	Molecular Function: ATP binding (GO:0005524);	Cellular Component: plasma membrane (GO:0005886);	Cellular Component: integral component of membrane (GO:0016021);	
gene-Cesc_017306	5	Molecular Function: voltage-gated chloride channel activity (GO:0005247);	Molecular Function: nitrate:proton symporter activity (GO:0009671);	Cellular Component: plant-type vacuole membrane (GO:0009705);	Cellular Component: chloride channel complex (GO:0034707);	Biological Process: chloride transmembrane transport (GO:1902476);	
gene-Cesc_017308	11	Biological Process: double-strand break repair via homologous recombination (GO:0000724);	Molecular Function: DNA binding (GO:0003677);	Molecular Function: ATP binding (GO:0005524);	Cellular Component: nucleus (GO:0005634);	Cellular Component: chromosome (GO:0005694);	Cellular Component: cytoplasm (GO:0005737);	Molecular Function: four-way junction helicase activity (GO:0009378);	Biological Process: cellular response to water deprivation (GO:0042631);	Molecular Function: 3'-5' DNA helicase activity (GO:0043140);	Molecular Function: metal ion binding (GO:0046872);	Biological Process: cellular response to cold (GO:0070417);	
gene-Cesc_017309	4	Cellular Component: Golgi membrane (GO:0000139);	Cellular Component: endoplasmic reticulum (GO:0005783);	Biological Process: protein transport (GO:0015031);	Biological Process: COPII vesicle coating (GO:0048208);	
gene-Cesc_017310	3	Molecular Function: phosphatidate cytidylyltransferase activity (GO:0004605);	Cellular Component: integral component of membrane (GO:0016021);	Biological Process: CDP-diacylglycerol biosynthetic process (GO:0016024);	
gene-Cesc_017311	5	Molecular Function: DNA binding (GO:0003677);	Cellular Component: nucleus (GO:0005634);	Biological Process: transcription, DNA-templated (GO:0006351);	Biological Process: regulation of transcription, DNA-templated (GO:0006355);	Molecular Function: lipid binding (GO:0008289);	
gene-Cesc_017312	2	Cellular Component: cytoplasm (GO:0005737);	Cellular Component: cytoskeleton (GO:0005856);	
gene-Cesc_017313	6	Molecular Function: cytochrome-c oxidase activity (GO:0004129);	Cellular Component: mitochondrion (GO:0005739);	Cellular Component: mitochondrial respiratory chain complex IV (GO:0005751);	Biological Process: mitochondrial electron transport, cytochrome c to oxygen (GO:0006123);	Biological Process: proton motive force-driven mitochondrial ATP synthesis (GO:0042776);	Molecular Function: metal ion binding (GO:0046872);	
gene-Cesc_017314	15	Cellular Component: Golgi apparatus (GO:0005794);	Biological Process: chitin catabolic process (GO:0006032);	Biological Process: response to heat (GO:0009408);	Biological Process: response to water deprivation (GO:0009414);	Biological Process: response to salt stress (GO:0009651);	Biological Process: response to cytokinin (GO:0009735);	Biological Process: multidimensional cell growth (GO:0009825);	Biological Process: ethylene-activated signaling pathway (GO:0009873);	Biological Process: root epidermal cell differentiation (GO:0010053);	Biological Process: response to nitrate (GO:0010167);	Biological Process: regulation of salicylic acid metabolic process (GO:0010337);	Biological Process: cell wall macromolecule catabolic process (GO:0016998);	Biological Process: cellulose biosynthetic process (GO:0030244);	Molecular Function: polysaccharide binding (GO:0030247);	Cellular Component: apoplast (GO:0048046);	
gene-Cesc_017316	4	Cellular Component: Golgi membrane (GO:0000139);	Molecular Function: serine-type endopeptidase activity (GO:0004252);	Cellular Component: Golgi apparatus (GO:0005794);	Cellular Component: integral component of membrane (GO:0016021);	
gene-Cesc_017317	6	Cellular Component: mitochondrion (GO:0005739);	Biological Process: RNA modification (GO:0009451);	Cellular Component: chloroplast (GO:0009507);	Biological Process: cytidine to uridine editing (GO:0016554);	Molecular Function: cobalt ion binding (GO:0050897);	Biological Process: mitochondrial mRNA modification (GO:0080156);	
gene-Cesc_017318	20	Molecular Function: aconitate hydratase activity (GO:0003994);	Molecular Function: copper ion binding (GO:0005507);	Molecular Function: ATP binding (GO:0005524);	Cellular Component: cell wall (GO:0005618);	Cellular Component: cytoplasm (GO:0005737);	Cellular Component: mitochondrion (GO:0005739);	Cellular Component: vacuolar membrane (GO:0005774);	Cellular Component: cytosol (GO:0005829);	Biological Process: glyoxylate cycle (GO:0006097);	Biological Process: tricarboxylic acid cycle (GO:0006099);	Biological Process: citrate metabolic process (GO:0006101);	Biological Process: isocitrate metabolic process (GO:0006102);	Biological Process: response to oxidative stress (GO:0006979);	Cellular Component: chloroplast (GO:0009507);	Cellular Component: chloroplast stroma (GO:0009570);	Biological Process: response to salt stress (GO:0009651);	Biological Process: response to abscisic acid (GO:0009737);	Biological Process: response to cadmium ion (GO:0046686);	Molecular Function: 4 iron, 4 sulfur cluster binding (GO:0051539);	Biological Process: seedling development (GO:0090351);	
gene-Cesc_017319	6	Cellular Component: early endosome (GO:0005769);	Cellular Component: plasma membrane (GO:0005886);	Molecular Function: magnesium ion transmembrane transporter activity (GO:0015095);	Biological Process: magnesium ion transport (GO:0015693);	Cellular Component: membrane (GO:0016020);	Cellular Component: integral component of membrane (GO:0016021);	
gene-Cesc_017320	7	Molecular Function: magnesium ion binding (GO:0000287);	Molecular Function: pyruvate kinase activity (GO:0004743);	Molecular Function: ATP binding (GO:0005524);	Cellular Component: cytosol (GO:0005829);	Biological Process: glycolytic process (GO:0006096);	Molecular Function: kinase activity (GO:0016301);	Molecular Function: potassium ion binding (GO:0030955);	
gene-Cesc_017321	6	Cellular Component: Golgi membrane (GO:0000139);	Cellular Component: endoplasmic reticulum membrane (GO:0005789);	Cellular Component: Golgi apparatus (GO:0005794);	Biological Process: phospholipid transport (GO:0015914);	Cellular Component: integral component of membrane (GO:0016021);	Cellular Component: late endosome membrane (GO:0031902);	
gene-Cesc_017322	13	Cellular Component: cytosol (GO:0005829);	Molecular Function: dTDP-glucose 4,6-dehydratase activity (GO:0008460);	Cellular Component: plasmodesma (GO:0009506);	Biological Process: UDP-rhamnose biosynthetic process (GO:0010253);	Molecular Function: UDP-L-rhamnose synthase activity (GO:0010280);	Biological Process: auxin export across the plasma membrane (GO:0010315);	Molecular Function: oxidoreductase activity (GO:0016491);	Molecular Function: isomerase activity (GO:0016853);	Biological Process: cell differentiation (GO:0030154);	Biological Process: regulation of cell population proliferation (GO:0042127);	Molecular Function: UDP-glucose 4,6-dehydratase activity (GO:0050377);	Biological Process: flavonol biosynthetic process (GO:0051555);	Biological Process: cell wall organization (GO:0071555);	
gene-Cesc_017323	14	Molecular Function: nucleotide binding (GO:0000166);	Molecular Function: nucleoside binding (GO:0001882);	Molecular Function: DNA binding (GO:0003677);	Molecular Function: DNA-directed DNA polymerase activity (GO:0003887);	Molecular Function: DNA primase activity (GO:0003896);	Cellular Component: nucleus (GO:0005634);	Cellular Component: alpha DNA polymerase:primase complex (GO:0005658);	Biological Process: DNA replication initiation (GO:0006270);	Biological Process: leading strand elongation (GO:0006272);	Biological Process: lagging strand elongation (GO:0006273);	Biological Process: double-strand break repair via nonhomologous end joining (GO:0006303);	Molecular Function: 3'-5' exonuclease activity (GO:0008408);	Molecular Function: metal ion binding (GO:0046872);	Molecular Function: 4 iron, 4 sulfur cluster binding (GO:0051539);	
gene-Cesc_017324	4	Cellular Component: cytoplasm (GO:0005737);	Biological Process: metal ion transport (GO:0030001);	Molecular Function: transition metal ion binding (GO:0046914);	Biological Process: cellular transition metal ion homeostasis (GO:0046916);	
gene-Cesc_017326	8	Cellular Component: cytoplasm (GO:0005737);	Biological Process: galactose metabolic process (GO:0006012);	Biological Process: metabolic process (GO:0008152);	Biological Process: raffinose family oligosaccharide biosynthetic process (GO:0010325);	Molecular Function: metal ion binding (GO:0046872);	Molecular Function: inositol 3-alpha-galactosyltransferase activity (GO:0047216);	Biological Process: carbohydrate storage (GO:0052576);	Biological Process: cellular response to cold (GO:0070417);	
gene-Cesc_017327	3	Biological Process: transcription, DNA-templated (GO:0006351);	Biological Process: regulation of transcription, DNA-templated (GO:0006355);	Biological Process: response to salt stress (GO:0009651);	
gene-Cesc_017329	1	Molecular Function: acyltransferase activity, transferring groups other than amino-acyl groups (GO:0016747);	
gene-Cesc_017332	2	Cellular Component: extracellular space (GO:0005615);	Cellular Component: apoplast (GO:0048046);	
gene-Cesc_017333	3	Cellular Component: nucleosome (GO:0000786);	Molecular Function: DNA binding (GO:0003677);	Cellular Component: nucleus (GO:0005634);	
gene-Cesc_017334	7	Cellular Component: vacuole (GO:0005773);	Cellular Component: endoplasmic reticulum (GO:0005783);	Molecular Function: primary amine oxidase activity (GO:0008131);	Biological Process: cytokinin catabolic process (GO:0009823);	Molecular Function: oxidoreductase activity, acting on CH-OH group of donors (GO:0016614);	Molecular Function: cytokinin dehydrogenase activity (GO:0019139);	Molecular Function: flavin adenine dinucleotide binding (GO:0050660);	
gene-Cesc_017336	6	Cellular Component: Golgi membrane (GO:0000139);	Cellular Component: Golgi apparatus (GO:0005794);	Molecular Function: acetylglucosaminyltransferase activity (GO:0008375);	Molecular Function: glucuronosyltransferase activity (GO:0015020);	Cellular Component: integral component of membrane (GO:0016021);	Biological Process: cell growth (GO:0016049);	
gene-Cesc_017338	4	Cellular Component: vacuolar proton-transporting V-type ATPase, V1 domain (GO:0000221);	Biological Process: vacuolar acidification (GO:0007035);	Biological Process: proton transmembrane transport (GO:0015991);	Molecular Function: proton-transporting ATPase activity, rotational mechanism (GO:0046961);	
gene-Cesc_017339	6	Molecular Function: monooxygenase activity (GO:0004497);	Molecular Function: iron ion binding (GO:0005506);	Cellular Component: integral component of membrane (GO:0016021);	Biological Process: sterol biosynthetic process (GO:0016126);	Molecular Function: oxidoreductase activity, acting on paired donors, with incorporation or reduction of molecular oxygen (GO:0016705);	Molecular Function: heme binding (GO:0020037);	
gene-Cesc_017341	16	Biological Process: nuclear-transcribed mRNA catabolic process, nonsense-mediated decay (GO:0000184);	Molecular Function: RNA cap binding (GO:0000339);	Biological Process: RNA splicing, via endonucleolytic cleavage and ligation (GO:0000394);	Biological Process: mRNA splicing, via spliceosome (GO:0000398);	Molecular Function: mRNA binding (GO:0003729);	Cellular Component: nucleus (GO:0005634);	Cellular Component: cytoplasm (GO:0005737);	Cellular Component: mRNA cap binding complex (GO:0005845);	Cellular Component: nuclear cap binding complex (GO:0005846);	Biological Process: 7-methylguanosine mRNA capping (GO:0006370);	Biological Process: mRNA export from nucleus (GO:0006406);	Biological Process: response to abscisic acid (GO:0009737);	Cellular Component: ribonucleoprotein complex (GO:0030529);	Biological Process: primary miRNA processing (GO:0031053);	Biological Process: mRNA cis splicing, via spliceosome (GO:0045292);	Biological Process: long-day photoperiodism, flowering (GO:0048574);	
gene-Cesc_017342	6	Biological Process: defense response (GO:0006952);	Molecular Function: isochorismate synthase activity (GO:0008909);	Cellular Component: chloroplast (GO:0009507);	Cellular Component: plastid (GO:0009536);	Biological Process: salicylic acid biosynthetic process (GO:0009697);	Biological Process: phylloquinone biosynthetic process (GO:0042372);	
gene-Cesc_017344	11	Molecular Function: zinc ion binding (GO:0008270);	Biological Process: response to cold (GO:0009409);	Cellular Component: chloroplast (GO:0009507);	Cellular Component: chloroplast stroma (GO:0009570);	Cellular Component: thylakoid (GO:0009579);	Cellular Component: chloroplast envelope (GO:0009941);	Cellular Component: stromule (GO:0010319);	Molecular Function: enone reductase activity (GO:0035671);	Molecular Function: 2-alkenal reductase (NADP+) activity (GO:0035798);	Cellular Component: apoplast (GO:0048046);	Biological Process: obsolete oxidation-reduction process (GO:0055114);	
gene-Cesc_017345	5	Molecular Function: GTPase activity (GO:0003924);	Molecular Function: GTP binding (GO:0005525);	Biological Process: tRNA modification (GO:0006400);	Cellular Component: chloroplast (GO:0009507);	Molecular Function: metal ion binding (GO:0046872);	
gene-Cesc_017346	17	Cellular Component: spindle pole (GO:0000922);	Cellular Component: equatorial microtubule organizing center (GO:0000923);	Cellular Component: gamma-tubulin complex (GO:0000930);	Molecular Function: structural constituent of cytoskeleton (GO:0005200);	Cellular Component: nuclear envelope (GO:0005635);	Cellular Component: cytoplasm (GO:0005737);	Cellular Component: cell cortex (GO:0005938);	Biological Process: meiotic cell cycle (GO:0007126);	Cellular Component: gamma-tubulin small complex (GO:0008275);	Biological Process: cytoplasmic microtubule organization (GO:0031122);	Biological Process: gamma-tubulin complex localization (GO:0033566);	Molecular Function: gamma-tubulin binding (GO:0043015);	Biological Process: gametophyte development (GO:0048229);	Biological Process: microtubule nucleation by interphase microtubule organizing center (GO:0051415);	Cellular Component: cortical microtubule (GO:0055028);	Biological Process: positive regulation of microtubule nucleation (GO:0090063);	Biological Process: mitotic spindle assembly (GO:0090307);	
gene-Cesc_017350	15	Cellular Component: Golgi apparatus (GO:0005794);	Biological Process: chitin catabolic process (GO:0006032);	Biological Process: response to heat (GO:0009408);	Biological Process: response to water deprivation (GO:0009414);	Biological Process: response to salt stress (GO:0009651);	Biological Process: response to cytokinin (GO:0009735);	Biological Process: multidimensional cell growth (GO:0009825);	Biological Process: ethylene-activated signaling pathway (GO:0009873);	Biological Process: root epidermal cell differentiation (GO:0010053);	Biological Process: response to nitrate (GO:0010167);	Biological Process: regulation of salicylic acid metabolic process (GO:0010337);	Biological Process: cell wall macromolecule catabolic process (GO:0016998);	Biological Process: cellulose biosynthetic process (GO:0030244);	Molecular Function: polysaccharide binding (GO:0030247);	Cellular Component: apoplast (GO:0048046);	
gene-Cesc_017351	8	Cellular Component: Golgi membrane (GO:0000139);	Biological Process: intracellular protein transport (GO:0006886);	Biological Process: endosome organization (GO:0007032);	Molecular Function: obsolete protein transporter activity (GO:0008565);	Biological Process: vesicle-mediated transport (GO:0016192);	Cellular Component: membrane coat (GO:0030117);	Biological Process: lytic vacuole organization (GO:0080171);	Biological Process: protein storage vacuole organization (GO:1990019);	
gene-Cesc_017352	8	Cellular Component: extracellular region (GO:0005576);	Cellular Component: cell wall (GO:0005618);	Molecular Function: pectinesterase activity (GO:0030599);	Biological Process: cell wall modification (GO:0042545);	Molecular Function: aspartyl esterase activity (GO:0045330);	Biological Process: pectin catabolic process (GO:0045490);	Molecular Function: pectinesterase inhibitor activity (GO:0046910);	Cellular Component: cell periphery (GO:0071944);	
gene-Cesc_017356	5	Molecular Function: aspartic-type endopeptidase activity (GO:0004190);	Biological Process: proteolysis (GO:0006508);	Biological Process: protein catabolic process (GO:0030163);	Cellular Component: anchored component of membrane (GO:0031225);	Cellular Component: anchored component of plasma membrane (GO:0046658);	
gene-Cesc_017358	6	Cellular Component: cytoplasm (GO:0005737);	Molecular Function: metallopeptidase activity (GO:0008237);	Cellular Component: membrane (GO:0016020);	Molecular Function: metal ion binding (GO:0046872);	Biological Process: protein K63-linked deubiquitination (GO:0070536);	Biological Process: protein K48-linked deubiquitination (GO:0071108);	
gene-Cesc_017360	7	Molecular Function: nucleic acid binding (GO:0003676);	Molecular Function: 5'-3' exoribonuclease activity (GO:0004534);	Cellular Component: nucleus (GO:0005634);	Biological Process: rRNA processing (GO:0006364);	Biological Process: mRNA processing (GO:0006397);	Molecular Function: zinc ion binding (GO:0008270);	Biological Process: miRNA catabolic process (GO:0010587);	
gene-Cesc_017362	4	Molecular Function: nucleotide binding (GO:0000166);	Molecular Function: RNA binding (GO:0003723);	Cellular Component: nucleus (GO:0005634);	Biological Process: mRNA processing (GO:0006397);	
gene-Cesc_017363	6	Cellular Component: mitochondrion (GO:0005739);	Cellular Component: mitochondrial outer membrane (GO:0005741);	Cellular Component: mitochondrial inner membrane (GO:0005743);	Cellular Component: TIM23 mitochondrial import inner membrane translocase complex (GO:0005744);	Biological Process: protein import into mitochondrial matrix (GO:0030150);	Cellular Component: integral component of mitochondrial inner membrane (GO:0031305);	
gene-Cesc_017364	5	Cellular Component: nuclear envelope (GO:0005635);	Cellular Component: nuclear pore (GO:0005643);	Cellular Component: cytoplasm (GO:0005737);	Biological Process: protein transport (GO:0015031);	Biological Process: mRNA transport (GO:0051028);	
gene-Cesc_017366	11	Molecular Function: serine-type endopeptidase activity (GO:0004252);	Cellular Component: nucleus (GO:0005634);	Molecular Function: serine-type peptidase activity (GO:0008236);	Cellular Component: chloroplast (GO:0009507);	Cellular Component: chloroplast thylakoid (GO:0009534);	Cellular Component: chloroplast thylakoid membrane (GO:0009535);	Cellular Component: thylakoid (GO:0009579);	Biological Process: response to cytokinin (GO:0009735);	Biological Process: photosystem II repair (GO:0010206);	Biological Process: protein catabolic process (GO:0030163);	Cellular Component: thylakoid lumen (GO:0031977);	
gene-Cesc_017367	5	Molecular Function: nucleotide binding (GO:0000166);	Molecular Function: RNA binding (GO:0003723);	Biological Process: mRNA processing (GO:0006397);	Cellular Component: chloroplast (GO:0009507);	Cellular Component: ribonucleoprotein complex (GO:0030529);	
gene-Cesc_017368	1	Cellular Component: cytosol (GO:0005829);	
gene-Cesc_017369	7	Cellular Component: chromosome (GO:0005694);	Cellular Component: chiasma (GO:0005712);	Biological Process: homologous chromosome pairing at meiosis (GO:0007129);	Biological Process: reciprocal meiotic recombination (GO:0007131);	Molecular Function: zinc ion binding (GO:0008270);	Biological Process: protein ubiquitination (GO:0016567);	Molecular Function: transferase activity (GO:0016740);	
gene-Cesc_017370	4	Molecular Function: structural constituent of ribosome (GO:0003735);	Biological Process: translational elongation (GO:0006414);	Cellular Component: cytosolic large ribosomal subunit (GO:0022625);	Molecular Function: protein-containing complex binding (GO:0032403);	
gene-Cesc_017372	5	Molecular Function: 3-oxoacyl-[acyl-carrier-protein] reductase (NADPH) activity (GO:0004316);	Biological Process: fatty acid biosynthetic process (GO:0006633);	Cellular Component: chloroplast (GO:0009507);	Molecular Function: NAD binding (GO:0051287);	Molecular Function: obsolete 3-oxo-pimeloyl-[acp] methyl ester reductase activity (GO:0102132);	
gene-Cesc_017373	2	Molecular Function: phosphoprotein phosphatase activity (GO:0004721);	Molecular Function: metal ion binding (GO:0046872);	
gene-Cesc_017374	10	Molecular Function: aldo-keto reductase (NADP) activity (GO:0004033);	Molecular Function: alcohol dehydrogenase (NADP+) activity (GO:0008106);	Biological Process: response to cold (GO:0009409);	Biological Process: response to water deprivation (GO:0009414);	Cellular Component: chloroplast (GO:0009507);	Biological Process: response to toxic substance (GO:0009636);	Biological Process: response to salt stress (GO:0009651);	Molecular Function: steroid dehydrogenase activity (GO:0016229);	Biological Process: obsolete oxidation-reduction process (GO:0055114);	Molecular Function: NADP+ binding (GO:0070401);	
gene-Cesc_017375	10	Cellular Component: chloroplast (GO:0009507);	Cellular Component: chloroplast thylakoid membrane (GO:0009535);	Biological Process: double fertilization forming a zygote and endosperm (GO:0009567);	Molecular Function: proton motive force dependent protein transmembrane transporter activity (GO:0009977);	Biological Process: thylakoid membrane organization (GO:0010027);	Cellular Component: integral component of thylakoid membrane (GO:0031361);	Cellular Component: TAT protein transport complex (GO:0033281);	Cellular Component: receptor complex (GO:0043235);	Biological Process: protein transport by the Tat complex (GO:0043953);	Biological Process: intracellular protein transmembrane transport (GO:0065002);	
gene-Cesc_017376	4	Cellular Component: cytosol (GO:0005829);	Biological Process: regulation of transcription, DNA-templated (GO:0006355);	Biological Process: protein folding (GO:0006457);	Cellular Component: prefoldin complex (GO:0016272);	
gene-Cesc_017377	4	Molecular Function: RNA binding (GO:0003723);	Molecular Function: endonuclease activity (GO:0004519);	Biological Process: RNA modification (GO:0009451);	Cellular Component: intracellular membrane-bounded organelle (GO:0043231);	
gene-Cesc_017378	19	Cellular Component: commitment complex (GO:0000243);	Biological Process: spliceosomal complex assembly (GO:0000245);	Biological Process: spliceosomal snRNP assembly (GO:0000387);	Biological Process: mRNA splicing, via spliceosome (GO:0000398);	Molecular Function: RNA binding (GO:0003723);	Cellular Component: U5 snRNP (GO:0005682);	Cellular Component: U1 snRNP (GO:0005685);	Cellular Component: U2 snRNP (GO:0005686);	Cellular Component: U4 snRNP (GO:0005687);	Cellular Component: U12-type spliceosomal complex (GO:0005689);	Cellular Component: nucleolus (GO:0005730);	Cellular Component: cytosol (GO:0005829);	Cellular Component: pICln-Sm protein complex (GO:0034715);	Cellular Component: SMN-Sm protein complex (GO:0034719);	Biological Process: developmental growth (GO:0048589);	Cellular Component: prespliceosome (GO:0071010);	Cellular Component: precatalytic spliceosome (GO:0071011);	Cellular Component: catalytic step 2 spliceosome (GO:0071013);	Cellular Component: spliceosomal tri-snRNP complex (GO:0097526);	
gene-Cesc_017379	1	Cellular Component: chloroplast (GO:0009507);	
gene-Cesc_017381	6	Molecular Function: phosphogluconate dehydrogenase (decarboxylating) activity (GO:0004616);	Cellular Component: mitochondrion (GO:0005739);	Cellular Component: cytosol (GO:0005829);	Biological Process: valine catabolic process (GO:0006574);	Molecular Function: 3-hydroxyisobutyrate dehydrogenase activity (GO:0008442);	Molecular Function: NAD binding (GO:0051287);	
gene-Cesc_017382	5	Molecular Function: DNA binding (GO:0003677);	Molecular Function: DNA-binding transcription factor activity (GO:0003700);	Cellular Component: nucleus (GO:0005634);	Biological Process: transcription, DNA-templated (GO:0006351);	Biological Process: defense response (GO:0006952);	
gene-Cesc_017383	7	Molecular Function: lipid transporter activity (GO:0005319);	Biological Process: lipid transport (GO:0006869);	Cellular Component: chloroplast (GO:0009507);	Cellular Component: chloroplast inner membrane (GO:0009706);	Cellular Component: chloroplast outer membrane (GO:0009707);	Cellular Component: chloroplast envelope (GO:0009941);	Cellular Component: ATP-binding cassette (ABC) transporter complex (GO:0043190);	
gene-Cesc_017384	10	Molecular Function: thioredoxin-disulfide reductase activity (GO:0004791);	Cellular Component: cytoplasm (GO:0005737);	Biological Process: glycerol ether metabolic process (GO:0006662);	Molecular Function: enzyme activator activity (GO:0008047);	Cellular Component: chloroplast stroma (GO:0009570);	Molecular Function: protein-disulfide reductase activity (GO:0015035);	Molecular Function: oxidoreductase activity, acting on a sulfur group of donors, disulfide as acceptor (GO:0016671);	Biological Process: cellular response to oxidative stress (GO:0034599);	Biological Process: cell redox homeostasis (GO:0045454);	Molecular Function: protein-disulfide reductase (NAD(P)) activity (GO:0047134);	
gene-Cesc_017387	6	Molecular Function: DNA binding (GO:0003677);	Cellular Component: nucleus (GO:0005634);	Biological Process: transcription, DNA-templated (GO:0006351);	Cellular Component: integral component of membrane (GO:0016021);	Biological Process: positive regulation of transcription, DNA-templated (GO:0045893);	Biological Process: positive regulation of leaf senescence (GO:1900057);	
gene-Cesc_017389	10	Molecular Function: fatty-acyl-CoA binding (GO:0000062);	Cellular Component: nucleus (GO:0005634);	Cellular Component: cytoplasm (GO:0005737);	Cellular Component: cytosol (GO:0005829);	Biological Process: transport (GO:0006810);	Biological Process: lipid transport (GO:0006869);	Molecular Function: lipid binding (GO:0008289);	Biological Process: response to light stimulus (GO:0009416);	Biological Process: response to ethylene (GO:0009723);	Biological Process: response to jasmonic acid (GO:0009753);	
gene-Cesc_017393	11	Cellular Component: RNA polymerase IV complex (GO:0000418);	Cellular Component: RNA polymerase V complex (GO:0000419);	Molecular Function: DNA binding (GO:0003677);	Molecular Function: DNA-directed 5'-3' RNA polymerase activity (GO:0003899);	Cellular Component: RNA polymerase II, core complex (GO:0005665);	Cellular Component: RNA polymerase III complex (GO:0005666);	Cellular Component: RNA polymerase I complex (GO:0005736);	Biological Process: transcription by RNA polymerase I (GO:0006360);	Biological Process: transcription by RNA polymerase II (GO:0006366);	Biological Process: transcription by RNA polymerase III (GO:0006383);	Molecular Function: metal ion binding (GO:0046872);	
gene-Cesc_017395	2	Biological Process: defense response (GO:0006952);	Biological Process: response to biotic stimulus (GO:0009607);	
gene-Cesc_017396	7	Molecular Function: DNA binding (GO:0003677);	Molecular Function: RNA binding (GO:0003723);	Molecular Function: double-stranded RNA binding (GO:0003725);	Cellular Component: nucleolar ribonuclease P complex (GO:0005655);	Cellular Component: plasmodesma (GO:0009506);	Molecular Function: protein self-association (GO:0043621);	Biological Process: gene silencing by RNA-directed DNA methylation (GO:0080188);	
gene-Cesc_017400	8	Molecular Function: iron ion binding (GO:0005506);	Biological Process: multicellular organism development (GO:0007275);	Biological Process: brassinosteroid homeostasis (GO:0010268);	Cellular Component: integral component of membrane (GO:0016021);	Biological Process: sterol metabolic process (GO:0016125);	Biological Process: brassinosteroid biosynthetic process (GO:0016132);	Molecular Function: oxidoreductase activity, acting on paired donors, with incorporation or reduction of molecular oxygen, NAD(P)H as one donor, and incorporation of one atom of oxygen (GO:0016709);	Molecular Function: heme binding (GO:0020037);	
gene-Cesc_017405	3	Molecular Function: structural constituent of ribosome (GO:0003735);	Cellular Component: ribosome (GO:0005840);	Biological Process: translation (GO:0006412);	
gene-Cesc_017406	5	Molecular Function: tRNA binding (GO:0000049);	Biological Process: tRNA N2-guanine methylation (GO:0002940);	Molecular Function: tRNA (guanine-N2-)-methyltransferase activity (GO:0004809);	Cellular Component: nucleus (GO:0005634);	Cellular Component: mitochondrion (GO:0005739);	
gene-Cesc_017409	8	Molecular Function: microtubule motor activity (GO:0003777);	Molecular Function: ATP binding (GO:0005524);	Cellular Component: kinesin complex (GO:0005871);	Cellular Component: microtubule (GO:0005874);	Biological Process: microtubule-based movement (GO:0007018);	Biological Process: cell cycle (GO:0007049);	Molecular Function: ATP hydrolysis activity (GO:0016887);	Biological Process: cell division (GO:0051301);	
gene-Cesc_017410	8	Molecular Function: peroxidase activity (GO:0004601);	Cellular Component: extracellular region (GO:0005576);	Biological Process: response to oxidative stress (GO:0006979);	Cellular Component: plant-type cell wall (GO:0009505);	Biological Process: plant-type cell wall organization (GO:0009664);	Molecular Function: heme binding (GO:0020037);	Biological Process: hydrogen peroxide catabolic process (GO:0042744);	Molecular Function: metal ion binding (GO:0046872);	
gene-Cesc_017411	2	Molecular Function: protein kinase activity (GO:0004672);	Molecular Function: ATP binding (GO:0005524);	
gene-Cesc_017412	4	Cellular Component: peroxisomal membrane (GO:0005778);	Molecular Function: xenobiotic transmembrane transporter activity (GO:0015238);	Molecular Function: antiporter activity (GO:0015297);	Cellular Component: integral component of membrane (GO:0016021);	
gene-Cesc_017413	4	Cellular Component: nucleus (GO:0005634);	Cellular Component: cytoplasm (GO:0005737);	Cellular Component: microtubule (GO:0005874);	Molecular Function: microtubule binding (GO:0008017);	
gene-Cesc_017414	2	Biological Process: carbohydrate transport (GO:0008643);	Cellular Component: integral component of membrane (GO:0016021);	
gene-Cesc_017415	6	Molecular Function: magnesium ion binding (GO:0000287);	Cellular Component: cytosol (GO:0005829);	Cellular Component: chloroplast stroma (GO:0009570);	Biological Process: L-methionine salvage from methylthioadenosine (GO:0019509);	Molecular Function: acireductone synthase activity (GO:0043874);	Molecular Function: methylthioribulose 1-phosphate dehydratase activity (GO:0046570);	
gene-Cesc_017416	49	Molecular Function: protein kinase activity (GO:0004672);	Molecular Function: ATP binding (GO:0005524);	Cellular Component: nucleus (GO:0005634);	Cellular Component: cytoplasm (GO:0005737);	Biological Process: defense response (GO:0006952);	Biological Process: circadian rhythm (GO:0007623);	Biological Process: response to water deprivation (GO:0009414);	Biological Process: response to light stimulus (GO:0009416);	Biological Process: detection of light stimulus (GO:0009583);	Biological Process: response to blue light (GO:0009637);	Biological Process: phototropism (GO:0009638);	Biological Process: photomorphogenesis (GO:0009640);	Biological Process: response to high light intensity (GO:0009644);	Biological Process: response to absence of light (GO:0009646);	Biological Process: blue light signaling pathway (GO:0009785);	Molecular Function: blue light photoreceptor activity (GO:0009882);	Biological Process: regulation of meristem growth (GO:0010075);	Biological Process: response to red light (GO:0010114);	Biological Process: photoprotection (GO:0010117);	Biological Process: stomatal movement (GO:0010118);	Biological Process: response to far red light (GO:0010218);	Biological Process: response to low fluence blue light stimulus by blue low-fluence system (GO:0010244);	Biological Process: regulation of hydrogen peroxide metabolic process (GO:0010310);	Biological Process: singlet oxygen-mediated programmed cell death (GO:0010343);	Biological Process: circadian regulation of calcium ion oscillation (GO:0010617);	Molecular Function: kinase activity (GO:0016301);	Cellular Component: nuclear body (GO:0016604);	Cellular Component: PML body (GO:0016605);	Biological Process: protein-chromophore linkage (GO:0018298);	Biological Process: regulation of circadian rhythm (GO:0042752);	Molecular Function: identical protein binding (GO:0042802);	Biological Process: anthocyanin-containing compound metabolic process (GO:0046283);	Biological Process: protein autophosphorylation (GO:0046777);	Molecular Function: metal ion binding (GO:0046872);	Biological Process: regulation of unidimensional cell growth (GO:0051510);	Biological Process: obsolete oxidation-reduction process (GO:0055114);	Biological Process: auxin transport (GO:0060918);	Biological Process: response to magnetism (GO:0071000);	Molecular Function: FAD binding (GO:0071949);	Biological Process: flavin adenine dinucleotide metabolic process (GO:0072387);	Biological Process: plant organ development (GO:0099402);	Biological Process: positive regulation of defense response to bacterium (GO:1900426);	Biological Process: negative regulation of lateral root development (GO:1901332);	Biological Process: regulation of leaf morphogenesis (GO:1901371);	Biological Process: positive regulation of anion channel activity (GO:1901529);	Biological Process: positive regulation of systemic acquired resistance (GO:1901672);	Biological Process: response to strigolactone (GO:1902347);	Biological Process: positive regulation of shade avoidance (GO:1902448);	Biological Process: regulation of reactive oxygen species metabolic process (GO:2000377);	
gene-Cesc_017417	3	Molecular Function: nucleotide binding (GO:0000166);	Molecular Function: RNA binding (GO:0003723);	Cellular Component: nucleus (GO:0005634);	
gene-Cesc_017418	9	Molecular Function: DNA binding (GO:0003677);	Molecular Function: DNA helicase activity (GO:0004003);	Molecular Function: ATP binding (GO:0005524);	Cellular Component: nucleus (GO:0005634);	Cellular Component: cytoplasm (GO:0005737);	Biological Process: nucleotide-excision repair (GO:0006289);	Biological Process: regulation of transcription, DNA-templated (GO:0006355);	Biological Process: transcription initiation from RNA polymerase II promoter (GO:0006367);	Biological Process: response to UV (GO:0009411);	
gene-Cesc_017419	5	Molecular Function: protein disulfide isomerase activity (GO:0003756);	Cellular Component: extracellular space (GO:0005615);	Molecular Function: flavin-linked sulfhydryl oxidase activity (GO:0016971);	Cellular Component: integral component of Golgi membrane (GO:0030173);	Biological Process: cell redox homeostasis (GO:0045454);	
gene-Cesc_017420	9	Molecular Function: ATP binding (GO:0005524);	Cellular Component: cell wall (GO:0005618);	Cellular Component: cytosol (GO:0005829);	Cellular Component: chaperonin-containing T-complex (GO:0005832);	Biological Process: 'de novo' protein folding (GO:0006458);	Molecular Function: protein folding chaperone (GO:0044183);	Cellular Component: anchored component of plasma membrane (GO:0046658);	Molecular Function: unfolded protein binding (GO:0051082);	Biological Process: chaperone-mediated protein folding (GO:0061077);	
gene-Cesc_017424	5	Molecular Function: nucleotide binding (GO:0000166);	Molecular Function: RNA binding (GO:0003723);	Cellular Component: nucleus (GO:0005634);	Biological Process: mRNA processing (GO:0006397);	Biological Process: RNA splicing (GO:0008380);	
gene-Cesc_017426	2	Molecular Function: oxidoreductase activity (GO:0016491);	Molecular Function: metal ion binding (GO:0046872);	
gene-Cesc_017427	4	Cellular Component: cytosol (GO:0005829);	Cellular Component: endosome membrane (GO:0010008);	Biological Process: protein transport (GO:0015031);	Molecular Function: phosphatidylinositol binding (GO:0035091);	
gene-Cesc_017429	6	Cellular Component: vacuolar membrane (GO:0005774);	Cellular Component: cytosol (GO:0005829);	Cellular Component: plasma membrane (GO:0005886);	Cellular Component: chloroplast stroma (GO:0009570);	Biological Process: response to abscisic acid (GO:0009737);	Cellular Component: apoplast (GO:0048046);	
gene-Cesc_017430	3	Cellular Component: nucleosome (GO:0000786);	Molecular Function: DNA binding (GO:0003677);	Cellular Component: nucleus (GO:0005634);	
gene-Cesc_017431	9	Molecular Function: cystathionine gamma-synthase activity (GO:0003962);	Molecular Function: cystathionine beta-lyase activity (GO:0004121);	Molecular Function: cystathionine gamma-lyase activity (GO:0004123);	Cellular Component: chloroplast (GO:0009507);	Cellular Component: chloroplast stroma (GO:0009570);	Biological Process: L-methionine biosynthetic process from L-homoserine via cystathionine (GO:0019279);	Biological Process: cysteine biosynthetic process via cystathionine (GO:0019343);	Biological Process: transsulfuration (GO:0019346);	Molecular Function: pyridoxal phosphate binding (GO:0030170);	
gene-Cesc_017432	24	Cellular Component: nucleus (GO:0005634);	Cellular Component: chromatin silencing complex (GO:0005677);	Biological Process: DNA replication (GO:0006260);	Biological Process: regulation of gene expression by genomic imprinting (GO:0006349);	Biological Process: transcription, DNA-templated (GO:0006351);	Biological Process: regulation of transcription, DNA-templated (GO:0006355);	Biological Process: multicellular organism development (GO:0007275);	Biological Process: cell population proliferation (GO:0008283);	Cellular Component: chloroplast (GO:0009507);	Biological Process: pollen development (GO:0009555);	Biological Process: embryo development ending in seed dormancy (GO:0009793);	Biological Process: flower development (GO:0009908);	Biological Process: regulation of flower development (GO:0009909);	Biological Process: trichome differentiation (GO:0010026);	Biological Process: seed coat development (GO:0010214);	Biological Process: obsolete covalent chromatin modification (GO:0016569);	Biological Process: heterochromatin assembly (GO:0031507);	Cellular Component: protein-containing complex (GO:0043234);	Biological Process: positive regulation of cell cycle (GO:0045787);	Biological Process: seed development (GO:0048316);	Biological Process: leaf development (GO:0048366);	Biological Process: heterochromatin organization (GO:0070828);	Cellular Component: Cul4-RING E3 ubiquitin ligase complex (GO:0080008);	Biological Process: regulation of genetic imprinting (GO:2000653);	
gene-Cesc_017433	9	Molecular Function: damaged DNA binding (GO:0003684);	Cellular Component: nucleus (GO:0005634);	Biological Process: DNA repair (GO:0006281);	Biological Process: base-excision repair (GO:0006284);	Biological Process: nucleotide-excision repair (GO:0006289);	Biological Process: response to oxidative stress (GO:0006979);	Molecular Function: zinc ion binding (GO:0008270);	Molecular Function: oxidized purine nucleobase lesion DNA N-glycosylase activity (GO:0008534);	Molecular Function: DNA N-glycosylase activity (GO:0019104);	
gene-Cesc_017434	5	Molecular Function: inorganic phosphate transmembrane transporter activity (GO:0005315);	Cellular Component: plastid (GO:0009536);	Cellular Component: integral component of membrane (GO:0016021);	Cellular Component: chloroplast membrane (GO:0031969);	Biological Process: anion transmembrane transport (GO:0098656);	
gene-Cesc_017435	3	Cellular Component: chloroplast (GO:0009507);	Cellular Component: chloroplast stroma (GO:0009570);	Molecular Function: 2-carboxy-D-arabinitol-1-phosphatase activity (GO:0047538);	
gene-Cesc_017437	7	Molecular Function: hydrolase activity, hydrolyzing O-glycosyl compounds (GO:0004553);	Cellular Component: cell wall (GO:0005618);	Biological Process: xyloglucan metabolic process (GO:0010411);	Molecular Function: xyloglucan:xyloglucosyl transferase activity (GO:0016762);	Biological Process: cell wall biogenesis (GO:0042546);	Cellular Component: apoplast (GO:0048046);	Biological Process: cell wall organization (GO:0071555);	
gene-Cesc_017438	10	Cellular Component: nucleus (GO:0005634);	Cellular Component: cytoplasm (GO:0005737);	Biological Process: rRNA processing (GO:0006364);	Biological Process: embryo sac development (GO:0009553);	Biological Process: embryo development ending in seed dormancy (GO:0009793);	Biological Process: determination of bilateral symmetry (GO:0009855);	Biological Process: endosperm development (GO:0009960);	Biological Process: polar nucleus fusion (GO:0010197);	Biological Process: ribosomal large subunit biogenesis (GO:0042273);	Biological Process: developmental vegetative growth (GO:0080186);	
gene-Cesc_017439	5	Molecular Function: tryptophan-tRNA ligase activity (GO:0004830);	Molecular Function: ATP binding (GO:0005524);	Cellular Component: mitochondrion (GO:0005739);	Biological Process: tryptophanyl-tRNA aminoacylation (GO:0006436);	Cellular Component: chloroplast (GO:0009507);	
gene-Cesc_017440	9	Molecular Function: protein disulfide isomerase activity (GO:0003756);	Cellular Component: vacuolar membrane (GO:0005774);	Cellular Component: endoplasmic reticulum (GO:0005783);	Biological Process: protein folding (GO:0006457);	Cellular Component: plant-type cell wall (GO:0009505);	Cellular Component: plasmodesma (GO:0009506);	Cellular Component: integral component of membrane (GO:0016021);	Biological Process: response to endoplasmic reticulum stress (GO:0034976);	Biological Process: cell redox homeostasis (GO:0045454);	
gene-Cesc_017441	4	Biological Process: flavonoid biosynthetic process (GO:0009813);	Molecular Function: dihydrokaempferol 4-reductase activity (GO:0045552);	Molecular Function: flavanone 4-reductase activity (GO:0047890);	Molecular Function: obsolete coenzyme binding (GO:0050662);	
gene-Cesc_017443	2	Molecular Function: ubiquitin-protein transferase activity (GO:0004842);	Biological Process: response to chitin (GO:0010200);	
gene-Cesc_017444	4	Cellular Component: plasma membrane (GO:0005886);	Molecular Function: electron transfer activity (GO:0009055);	Molecular Function: protein-disulfide reductase activity (GO:0015035);	Biological Process: cell redox homeostasis (GO:0045454);	
gene-Cesc_017445	4	Cellular Component: nucleus (GO:0005634);	Biological Process: transcription, DNA-templated (GO:0006351);	Biological Process: regulation of transcription, DNA-templated (GO:0006355);	Molecular Function: NAD-dependent histone deacetylase activity (H3-K14 specific) (GO:0032041);	
gene-Cesc_017446	10	Biological Process: response to molecule of bacterial origin (GO:0002237);	Cellular Component: plasma membrane (GO:0005886);	Biological Process: protein phosphorylation (GO:0006468);	Biological Process: plant-type hypersensitive response (GO:0009626);	Biological Process: defense response to bacterium (GO:0009816);	Biological Process: innate immune response-activating signal transduction (GO:0010204);	Cellular Component: endomembrane system (GO:0012505);	Cellular Component: membrane (GO:0016020);	Cellular Component: extrinsic component of plasma membrane (GO:0019897);	Biological Process: negative regulation of plant-type hypersensitive response (GO:0034051);	
gene-Cesc_017447	11	Cellular Component: cell wall (GO:0005618);	Cellular Component: nucleus (GO:0005634);	Cellular Component: nucleolus (GO:0005730);	Cellular Component: spindle (GO:0005819);	Cellular Component: microtubule (GO:0005874);	Biological Process: mitotic cell cycle (GO:0007067);	Molecular Function: microtubule binding (GO:0008017);	Cellular Component: phragmoplast (GO:0009524);	Biological Process: thigmotropism (GO:0009652);	Biological Process: cortical cytoskeleton organization (GO:0030865);	Biological Process: cell division (GO:0051301);	
gene-Cesc_017448	11	Molecular Function: UDP-N-acetylglucosamine diphosphorylase activity (GO:0003977);	Molecular Function: UTP:glucose-1-phosphate uridylyltransferase activity (GO:0003983);	Cellular Component: cytosol (GO:0005829);	Biological Process: UDP-glucose metabolic process (GO:0006011);	Biological Process: UDP-N-acetylglucosamine metabolic process (GO:0006047);	Biological Process: UDP-N-acetylglucosamine biosynthetic process (GO:0006048);	Biological Process: embryo sac development (GO:0009553);	Biological Process: pollen development (GO:0009555);	Biological Process: embryo development ending in seed dormancy (GO:0009793);	Biological Process: UDP-N-acetylgalactosamine metabolic process (GO:0019276);	Molecular Function: UDP-N-acetylgalactosamine diphosphorylase activity (GO:0052630);	
gene-Cesc_017452	15	Molecular Function: nucleotide binding (GO:0000166);	Biological Process: endonucleolytic cleavage involved in rRNA processing (GO:0000478);	Molecular Function: DNA binding (GO:0003677);	Molecular Function: mRNA binding (GO:0003729);	Cellular Component: nucleolus (GO:0005730);	Cellular Component: mitochondrion (GO:0005739);	Biological Process: rRNA processing (GO:0006364);	Biological Process: leaf vascular tissue pattern formation (GO:0010305);	Biological Process: cotyledon vascular tissue pattern formation (GO:0010588);	Biological Process: ribosome biogenesis (GO:0042254);	Biological Process: root development (GO:0048364);	Biological Process: leaf development (GO:0048366);	Biological Process: shoot system development (GO:0048367);	Biological Process: petal vascular tissue pattern formation (GO:0080056);	Biological Process: sepal vascular tissue pattern formation (GO:0080057);	
gene-Cesc_017454	6	Molecular Function: protein serine/threonine kinase activity (GO:0004674);	Molecular Function: ATP binding (GO:0005524);	Cellular Component: plasma membrane (GO:0005886);	Biological Process: protein phosphorylation (GO:0006468);	Cellular Component: integral component of membrane (GO:0016021);	Biological Process: defense response to bacterium (GO:0042742);	
gene-Cesc_017455	5	Molecular Function: structural constituent of ribosome (GO:0003735);	Cellular Component: nucleolus (GO:0005730);	Biological Process: translation (GO:0006412);	Cellular Component: cytosolic small ribosomal subunit (GO:0022627);	Molecular Function: small ribosomal subunit rRNA binding (GO:0070181);	
gene-Cesc_017457	11	Cellular Component: Golgi membrane (GO:0000139);	Molecular Function: SNAP receptor activity (GO:0005484);	Cellular Component: endoplasmic reticulum membrane (GO:0005789);	Cellular Component: Golgi medial cisterna (GO:0005797);	Cellular Component: cis-Golgi network (GO:0005801);	Biological Process: endoplasmic reticulum to Golgi vesicle-mediated transport (GO:0006888);	Biological Process: vesicle fusion (GO:0006906);	Biological Process: protein transport (GO:0015031);	Cellular Component: integral component of membrane (GO:0016021);	Cellular Component: SNARE complex (GO:0031201);	Biological Process: regulation of vesicle targeting, to, from or within Golgi (GO:0048209);	
gene-Cesc_017458	4	Molecular Function: DNA binding (GO:0003677);	Cellular Component: nucleus (GO:0005634);	Biological Process: transcription, DNA-templated (GO:0006351);	Biological Process: regulation of transcription, DNA-templated (GO:0006355);	
gene-Cesc_017459	8	Molecular Function: ATP binding (GO:0005524);	Cellular Component: cytosol (GO:0005829);	Cellular Component: chaperonin-containing T-complex (GO:0005832);	Biological Process: 'de novo' protein folding (GO:0006458);	Molecular Function: protein folding chaperone (GO:0044183);	Biological Process: response to cadmium ion (GO:0046686);	Molecular Function: unfolded protein binding (GO:0051082);	Biological Process: chaperone-mediated protein folding (GO:0061077);	
gene-Cesc_017461	6	Molecular Function: chromatin binding (GO:0003682);	Cellular Component: nucleus (GO:0005634);	Biological Process: DNA methylation (GO:0006306);	Biological Process: DNA methylation-dependent heterochromatin assembly (GO:0006346);	Biological Process: gene silencing by RNA (GO:0031047);	Molecular Function: metal ion binding (GO:0046872);	
gene-Cesc_017462	2	Cellular Component: plasma membrane (GO:0005886);	Cellular Component: integral component of membrane (GO:0016021);	
gene-Cesc_017463	3	Cellular Component: chloroplast (GO:0009507);	Biological Process: phylloquinone biosynthetic process (GO:0042372);	Molecular Function: 2-phytyl-1,4-naphthoquinone methyltransferase activity (GO:0052624);	
gene-Cesc_017464	6	Cellular Component: nucleolus (GO:0005730);	Biological Process: transcription, DNA-templated (GO:0006351);	Biological Process: regulation of transcription, DNA-templated (GO:0006355);	Biological Process: obsolete covalent chromatin modification (GO:0016569);	Molecular Function: hydrolase activity (GO:0016787);	Molecular Function: metal ion binding (GO:0046872);	
gene-Cesc_017466	6	Cellular Component: nucleus (GO:0005634);	Cellular Component: cytoplasm (GO:0005737);	Cellular Component: mitochondrion (GO:0005739);	Biological Process: nucleoside catabolic process (GO:0009164);	Molecular Function: hydrolase activity, acting on acid anhydrides, in phosphorus-containing anhydrides (GO:0016818);	Molecular Function: metal ion binding (GO:0046872);	
gene-Cesc_017468	4	Molecular Function: RNA binding (GO:0003723);	Molecular Function: endonuclease activity (GO:0004519);	Biological Process: RNA modification (GO:0009451);	Cellular Component: intracellular membrane-bounded organelle (GO:0043231);	
gene-Cesc_017469	6	Molecular Function: DNA binding (GO:0003677);	Molecular Function: DNA-binding transcription factor activity (GO:0003700);	Cellular Component: nucleus (GO:0005634);	Biological Process: transcription, DNA-templated (GO:0006351);	Biological Process: regulation of transcription, DNA-templated (GO:0006355);	Biological Process: response to chitin (GO:0010200);	
gene-Cesc_017470	1	Molecular Function: serine-type endopeptidase activity (GO:0004252);	
gene-Cesc_017472	3	Molecular Function: DNA binding (GO:0003677);	Molecular Function: cyanate hydratase activity (GO:0008824);	Biological Process: cyanate metabolic process (GO:0009439);	
gene-Cesc_017473	6	Cellular Component: nucleolus (GO:0005730);	Biological Process: transcription, DNA-templated (GO:0006351);	Biological Process: regulation of transcription, DNA-templated (GO:0006355);	Biological Process: obsolete covalent chromatin modification (GO:0016569);	Molecular Function: hydrolase activity (GO:0016787);	Molecular Function: metal ion binding (GO:0046872);	
gene-Cesc_017474	2	Biological Process: protein desumoylation (GO:0016926);	Molecular Function: deSUMOylase activity (GO:0016929);	
gene-Cesc_017475	7	Cellular Component: mitochondrion (GO:0005739);	Cellular Component: mitochondrial respiratory chain complex I (GO:0005747);	Cellular Component: mitochondrial intermembrane space (GO:0005758);	Molecular Function: NADH dehydrogenase (ubiquinone) activity (GO:0008137);	Biological Process: photorespiration (GO:0009853);	Cellular Component: mitochondrial membrane (GO:0031966);	Cellular Component: respiratory chain complex I (GO:0045271);	
gene-Cesc_017478	6	Molecular Function: DNA binding (GO:0003677);	Molecular Function: DNA-binding transcription factor activity (GO:0003700);	Cellular Component: nucleus (GO:0005634);	Biological Process: transcription, DNA-templated (GO:0006351);	Biological Process: regulation of transcription, DNA-templated (GO:0006355);	Biological Process: response to chitin (GO:0010200);	
gene-Cesc_017483	12	Molecular Function: DNA-binding transcription factor activity (GO:0003700);	Cellular Component: nucleus (GO:0005634);	Biological Process: transcription, DNA-templated (GO:0006351);	Biological Process: regulation of transcription, DNA-templated (GO:0006355);	Biological Process: multicellular organism development (GO:0007275);	Biological Process: cytokinin-activated signaling pathway (GO:0009736);	Biological Process: gibberellic acid mediated signaling pathway (GO:0009740);	Biological Process: trichome morphogenesis (GO:0010090);	Biological Process: glucosinolate metabolic process (GO:0019760);	Molecular Function: sequence-specific DNA binding (GO:0043565);	Molecular Function: transcription cis-regulatory region binding (GO:0044212);	Molecular Function: metal ion binding (GO:0046872);	
gene-Cesc_017484	8	Molecular Function: mRNA binding (GO:0003729);	Cellular Component: cytoplasm (GO:0005737);	Cellular Component: polysome (GO:0005844);	Biological Process: response to abscisic acid (GO:0009737);	Biological Process: abscisic acid-activated signaling pathway (GO:0009738);	Biological Process: response to salicylic acid (GO:0009751);	Biological Process: response to jasmonic acid (GO:0009753);	Biological Process: leaf senescence (GO:0010150);	
gene-Cesc_017488	6	Cellular Component: RNA polymerase IV complex (GO:0000418);	Cellular Component: RNA polymerase V complex (GO:0000419);	Molecular Function: DNA binding (GO:0003677);	Molecular Function: DNA-directed 5'-3' RNA polymerase activity (GO:0003899);	Cellular Component: RNA polymerase II, core complex (GO:0005665);	Biological Process: transcription by RNA polymerase II (GO:0006366);	
gene-Cesc_017489	11	Molecular Function: iron ion binding (GO:0005506);	Cellular Component: endoplasmic reticulum (GO:0005783);	Biological Process: gibberellin biosynthetic process (GO:0009686);	Cellular Component: chloroplast outer membrane (GO:0009707);	Biological Process: gibberellic acid mediated signaling pathway (GO:0009740);	Biological Process: ent-kaurene oxidation to kaurenoic acid (GO:0010241);	Cellular Component: integral component of membrane (GO:0016021);	Molecular Function: heme binding (GO:0020037);	Molecular Function: ent-kaurene oxidase activity (GO:0052615);	Molecular Function: ent-kaur-16-en-19-ol oxidase activity (GO:0052616);	Molecular Function: ent-kaur-16-en-19-al oxidase activity (GO:0052617);	
gene-Cesc_017490	2	Cellular Component: cytoplasm (GO:0005737);	Biological Process: defense response (GO:0006952);	
gene-Cesc_017496	11	Molecular Function: calcium ion binding (GO:0005509);	Biological Process: transport (GO:0006810);	Cellular Component: nitrite reductase complex [NAD(P)H] (GO:0009344);	Cellular Component: chloroplast (GO:0009507);	Cellular Component: chloroplast thylakoid (GO:0009534);	Cellular Component: chloroplast thylakoid membrane (GO:0009535);	Cellular Component: photosystem II oxygen evolving complex (GO:0009654);	Biological Process: photosynthetic electron transport chain (GO:0009767);	Biological Process: photosynthesis, light reaction (GO:0019684);	Cellular Component: extrinsic component of membrane (GO:0019898);	Molecular Function: electron transporter, transferring electrons within the cyclic electron transport pathway of photosynthesis activity (GO:0045156);	
gene-Cesc_017497	1	Molecular Function: carbohydrate binding (GO:0030246);	
gene-Cesc_017499	1	Molecular Function: carbohydrate binding (GO:0030246);	
gene-Cesc_017500	1	Molecular Function: carbohydrate binding (GO:0030246);	
gene-Cesc_017502	5	Molecular Function: ATP binding (GO:0005524);	Cellular Component: nucleus (GO:0005634);	Biological Process: transcription, DNA-templated (GO:0006351);	Biological Process: regulation of transcription, DNA-templated (GO:0006355);	Biological Process: developmental process (GO:0032502);	
gene-Cesc_017504	3	Molecular Function: triglyceride lipase activity (GO:0004806);	Cellular Component: extracellular space (GO:0005615);	Biological Process: lipid catabolic process (GO:0016042);	
gene-Cesc_017508	1	Cellular Component: plasma membrane (GO:0005886);	
gene-Cesc_017510	10	Molecular Function: transmembrane receptor protein serine/threonine kinase activity (GO:0004675);	Molecular Function: ATP binding (GO:0005524);	Cellular Component: vacuole (GO:0005773);	Cellular Component: plasma membrane (GO:0005886);	Biological Process: protein phosphorylation (GO:0006468);	Biological Process: cell surface receptor signaling pathway (GO:0007166);	Cellular Component: plasmodesma (GO:0009506);	Biological Process: response to abscisic acid (GO:0009737);	Biological Process: brassinosteroid mediated signaling pathway (GO:0009742);	Cellular Component: membrane (GO:0016020);	
gene-Cesc_017513	14	Cellular Component: Swr1 complex (GO:0000812);	Cellular Component: nucleus (GO:0005634);	Biological Process: flower development (GO:0009908);	Biological Process: regulation of flower development (GO:0009909);	Cellular Component: nuclear speck (GO:0016607);	Biological Process: cell differentiation (GO:0030154);	Biological Process: regulation of histone deacetylation (GO:0031063);	Molecular Function: nucleosome binding (GO:0031491);	Biological Process: defense response to bacterium (GO:0042742);	Molecular Function: identical protein binding (GO:0042802);	Molecular Function: histone deacetylase binding (GO:0042826);	Biological Process: histone exchange (GO:0043486);	Molecular Function: metal ion binding (GO:0046872);	Biological Process: regulation of developmental growth (GO:0048638);	
gene-Cesc_017514	1	Cellular Component: mitochondrion (GO:0005739);	
gene-Cesc_017515	5	Cellular Component: endoplasmic reticulum (GO:0005783);	Biological Process: carbohydrate metabolic process (GO:0005975);	Biological Process: defense response (GO:0006952);	Molecular Function: carbohydrate binding (GO:0030246);	Molecular Function: glucan 1,3-alpha-glucosidase activity (GO:0033919);	
gene-Cesc_017516	1	Cellular Component: mitochondrion (GO:0005739);	
gene-Cesc_017517	1	Cellular Component: mitochondrion (GO:0005739);	
gene-Cesc_017518	1	Cellular Component: mitochondrion (GO:0005739);	
gene-Cesc_017519	1	Cellular Component: mitochondrion (GO:0005739);	
gene-Cesc_017521	2	Cellular Component: plasma membrane (GO:0005886);	Cellular Component: integral component of membrane (GO:0016021);	
gene-Cesc_017523	4	Cellular Component: Golgi membrane (GO:0000139);	Cellular Component: integral component of membrane (GO:0016021);	Molecular Function: glycosyltransferase activity (GO:0016757);	Biological Process: cell wall organization (GO:0071555);	
gene-Cesc_017525	1	Molecular Function: acyltransferase activity, transferring groups other than amino-acyl groups (GO:0016747);	
gene-Cesc_017526	5	Cellular Component: nucleus (GO:0005634);	Biological Process: transcription, DNA-templated (GO:0006351);	Biological Process: regulation of transcription, DNA-templated (GO:0006355);	Biological Process: response to auxin (GO:0009733);	Biological Process: auxin-activated signaling pathway (GO:0009734);	
gene-Cesc_017527	2	Biological Process: embryo sac development (GO:0009553);	Biological Process: stamen development (GO:0048443);	
gene-Cesc_017531	4	Molecular Function: RNA binding (GO:0003723);	Molecular Function: endonuclease activity (GO:0004519);	Biological Process: RNA modification (GO:0009451);	Cellular Component: intracellular membrane-bounded organelle (GO:0043231);	
gene-Cesc_017537	7	Biological Process: phosphorelay signal transduction system (GO:0000160);	Cellular Component: nucleus (GO:0005634);	Cellular Component: cytoplasm (GO:0005737);	Biological Process: cytokinin-activated signaling pathway (GO:0009736);	Molecular Function: histidine phosphotransfer kinase activity (GO:0009927);	Biological Process: phosphorylation (GO:0016310);	Molecular Function: protein histidine kinase binding (GO:0043424);	
gene-Cesc_017539	3	Molecular Function: endopeptidase inhibitor activity (GO:0004866);	Cellular Component: cell wall (GO:0005618);	Cellular Component: apoplast (GO:0048046);	
gene-Cesc_017542	2	Biological Process: protein ubiquitination (GO:0016567);	Cellular Component: SCF ubiquitin ligase complex (GO:0019005);	
gene-Cesc_017545	4	Molecular Function: iron ion binding (GO:0005506);	Cellular Component: integral component of membrane (GO:0016021);	Molecular Function: heme binding (GO:0020037);	Molecular Function: abieta-7,13-dien-18-ol hydroxylase activity (GO:0036204);	
gene-Cesc_017549	8	Biological Process: MAPK cascade (GO:0000165);	Molecular Function: RNA polymerase II transcription regulatory region sequence-specific DNA binding (GO:0000977);	Molecular Function: DNA-binding transcription factor activity (GO:0003700);	Cellular Component: nucleus (GO:0005634);	Biological Process: transcription, DNA-templated (GO:0006351);	Biological Process: flower development (GO:0009908);	Biological Process: cell differentiation (GO:0030154);	Biological Process: positive regulation of transcription by RNA polymerase II (GO:0045944);	
gene-Cesc_017550	8	Biological Process: MAPK cascade (GO:0000165);	Molecular Function: RNA polymerase II transcription regulatory region sequence-specific DNA binding (GO:0000977);	Molecular Function: DNA-binding transcription factor activity (GO:0003700);	Cellular Component: nucleus (GO:0005634);	Biological Process: transcription, DNA-templated (GO:0006351);	Biological Process: flower development (GO:0009908);	Biological Process: cell differentiation (GO:0030154);	Biological Process: positive regulation of transcription by RNA polymerase II (GO:0045944);	
gene-Cesc_017552	4	Molecular Function: protein serine/threonine kinase activity (GO:0004674);	Molecular Function: ATP binding (GO:0005524);	Cellular Component: plasma membrane (GO:0005886);	Cellular Component: integral component of membrane (GO:0016021);	
gene-Cesc_017554	2	Cellular Component: cytoplasm (GO:0005737);	Biological Process: defense response (GO:0006952);	
gene-Cesc_017555	3	Molecular Function: nuclease activity (GO:0004518);	Cellular Component: nucleus (GO:0005634);	Molecular Function: metal ion binding (GO:0046872);	
gene-Cesc_017558	6	Molecular Function: DNA-binding transcription factor activity (GO:0003700);	Cellular Component: nucleus (GO:0005634);	Biological Process: transcription, DNA-templated (GO:0006351);	Biological Process: regulation of transcription, DNA-templated (GO:0006355);	Molecular Function: sequence-specific DNA binding (GO:0043565);	Molecular Function: metal ion binding (GO:0046872);	
gene-Cesc_017560	6	Biological Process: defense response to oomycetes (GO:0002229);	Molecular Function: protein serine/threonine kinase activity (GO:0004674);	Molecular Function: ATP binding (GO:0005524);	Cellular Component: plasma membrane (GO:0005886);	Cellular Component: integral component of membrane (GO:0016021);	Molecular Function: carbohydrate binding (GO:0030246);	
gene-Cesc_017564	13	Cellular Component: protein storage vacuole (GO:0000326);	Cellular Component: vacuole (GO:0005773);	Cellular Component: vacuolar membrane (GO:0005774);	Cellular Component: integral component of plasma membrane (GO:0005887);	Biological Process: water transport (GO:0006833);	Cellular Component: plant-type vacuole membrane (GO:0009705);	Cellular Component: chloroplast envelope (GO:0009941);	Molecular Function: urea transmembrane transporter activity (GO:0015204);	Molecular Function: water channel activity (GO:0015250);	Biological Process: urea transport (GO:0015840);	Biological Process: ion transmembrane transport (GO:0034220);	Cellular Component: central vacuole (GO:0042807);	Biological Process: hydrogen peroxide transmembrane transport (GO:0080170);	
gene-Cesc_017566	6	Cellular Component: nucleus (GO:0005634);	Cellular Component: cytosol (GO:0005829);	Biological Process: starch catabolic process (GO:0005983);	Biological Process: response to water deprivation (GO:0009414);	Cellular Component: chloroplast (GO:0009507);	Molecular Function: beta-amylase activity (GO:0016161);	
gene-Cesc_017567	15	Molecular Function: DNA-binding transcription factor activity, RNA polymerase II-specific (GO:0000981);	Molecular Function: obsolete RNA polymerase II transcription regulator recruiting activity (GO:0001135);	Molecular Function: DNA-binding transcription factor activity (GO:0003700);	Cellular Component: nucleus (GO:0005634);	Biological Process: transcription, DNA-templated (GO:0006351);	Biological Process: regulation of transcription by RNA polymerase II (GO:0006357);	Biological Process: response to ethylene (GO:0009723);	Biological Process: response to gibberellin (GO:0009739);	Biological Process: response to salicylic acid (GO:0009751);	Biological Process: response to jasmonic acid (GO:0009753);	Biological Process: response to chitin (GO:0010200);	Biological Process: cell differentiation (GO:0030154);	Molecular Function: sequence-specific DNA binding (GO:0043565);	Molecular Function: transcription cis-regulatory region binding (GO:0044212);	Biological Process: response to cadmium ion (GO:0046686);	
gene-Cesc_017569	5	Cellular Component: signal recognition particle, endoplasmic reticulum targeting (GO:0005786);	Biological Process: SRP-dependent cotranslational protein targeting to membrane (GO:0006614);	Molecular Function: 7S RNA binding (GO:0008312);	Molecular Function: endoplasmic reticulum signal peptide binding (GO:0030942);	Biological Process: protein targeting to ER (GO:0045047);	
gene-Cesc_017573	4	Cellular Component: ribosome (GO:0005840);	Molecular Function: peptidase activity (GO:0008233);	Cellular Component: chloroplast stroma (GO:0009570);	Biological Process: protein catabolic process (GO:0030163);	
gene-Cesc_017575	4	Cellular Component: cytoplasm (GO:0005737);	Molecular Function: monodehydroascorbate reductase (NADH) activity (GO:0016656);	Biological Process: cell redox homeostasis (GO:0045454);	Molecular Function: flavin adenine dinucleotide binding (GO:0050660);	
gene-Cesc_017576	3	Cellular Component: Golgi membrane (GO:0000139);	Cellular Component: integral component of membrane (GO:0016021);	Biological Process: vesicle-mediated transport (GO:0016192);	
gene-Cesc_017577	6	Molecular Function: DNA-binding transcription factor activity (GO:0003700);	Cellular Component: nucleus (GO:0005634);	Biological Process: transcription, DNA-templated (GO:0006351);	Molecular Function: transcription cis-regulatory region binding (GO:0044212);	Biological Process: sieve element enucleation (GO:0090602);	Biological Process: sieve element differentiation (GO:0090603);	
gene-Cesc_017580	5	Cellular Component: endoplasmic reticulum (GO:0005783);	Cellular Component: endoplasmic reticulum lumen (GO:0005788);	Cellular Component: plasma membrane (GO:0005886);	Biological Process: viral process (GO:0016032);	Biological Process: positive regulation by host of viral process (GO:0044794);	
gene-Cesc_017583	4	Cellular Component: plasma membrane (GO:0005886);	Molecular Function: electron transfer activity (GO:0009055);	Molecular Function: protein-disulfide reductase activity (GO:0015035);	Biological Process: cell redox homeostasis (GO:0045454);	
gene-Cesc_017584	3	Cellular Component: chloroplast (GO:0009507);	Biological Process: phylloquinone biosynthetic process (GO:0042372);	Molecular Function: 2-phytyl-1,4-naphthoquinone methyltransferase activity (GO:0052624);	
gene-Cesc_017585	3	Molecular Function: nuclease activity (GO:0004518);	Cellular Component: nucleus (GO:0005634);	Molecular Function: metal ion binding (GO:0046872);	
gene-Cesc_017587	11	Molecular Function: phosphoethanolamine N-methyltransferase activity (GO:0000234);	Cellular Component: cytoplasm (GO:0005737);	Cellular Component: cytosol (GO:0005829);	Biological Process: phosphatidylcholine biosynthetic process (GO:0006656);	Molecular Function: methyltransferase activity (GO:0008168);	Biological Process: pollen development (GO:0009555);	Biological Process: unidimensional cell growth (GO:0009826);	Biological Process: pollen tube growth (GO:0009860);	Biological Process: pollen tube guidance (GO:0010183);	Biological Process: choline biosynthetic process (GO:0042425);	Biological Process: post-embryonic root development (GO:0048528);	
gene-Cesc_017588	5	Biological Process: karyogamy (GO:0000741);	Biological Process: transport (GO:0006810);	Biological Process: response to salt stress (GO:0009651);	Biological Process: polar nucleus fusion (GO:0010197);	Cellular Component: integral component of membrane (GO:0016021);	
gene-Cesc_017590	5	Biological Process: karyogamy (GO:0000741);	Biological Process: transport (GO:0006810);	Biological Process: response to salt stress (GO:0009651);	Biological Process: polar nucleus fusion (GO:0010197);	Cellular Component: integral component of membrane (GO:0016021);	
gene-Cesc_017593	1	Cellular Component: integral component of membrane (GO:0016021);	
gene-Cesc_017596	5	Molecular Function: zinc ion binding (GO:0008270);	Cellular Component: chloroplast thylakoid membrane (GO:0009535);	Cellular Component: integral component of membrane (GO:0016021);	Biological Process: proteasome-mediated ubiquitin-dependent protein catabolic process (GO:0043161);	Molecular Function: ubiquitin protein ligase activity (GO:0061630);	
gene-Cesc_017599	3	Cellular Component: extracellular region (GO:0005576);	Biological Process: lipid catabolic process (GO:0016042);	Molecular Function: lipase activity (GO:0016298);	
gene-Cesc_017601	10	Molecular Function: phosphoenolpyruvate carboxykinase (ATP) activity (GO:0004612);	Molecular Function: ATP binding (GO:0005524);	Cellular Component: nucleus (GO:0005634);	Cellular Component: nucleolus (GO:0005730);	Cellular Component: cytosol (GO:0005829);	Biological Process: gluconeogenesis (GO:0006094);	Biological Process: defense response to fungus (GO:0009817);	Cellular Component: membrane (GO:0016020);	Biological Process: cellular response to phosphate starvation (GO:0016036);	Biological Process: response to cadmium ion (GO:0046686);	
gene-Cesc_017602	2	Biological Process: metabolic process (GO:0008152);	Molecular Function: hydrolase activity (GO:0016787);	
gene-Cesc_017603	2	Molecular Function: protein serine/threonine phosphatase activity (GO:0004722);	Molecular Function: metal ion binding (GO:0046872);	
gene-Cesc_017604	2	Molecular Function: protein serine/threonine kinase activity (GO:0004674);	Molecular Function: ATP binding (GO:0005524);	
gene-Cesc_017605	8	Molecular Function: C-4 methylsterol oxidase activity (GO:0000254);	Molecular Function: iron ion binding (GO:0005506);	Cellular Component: endoplasmic reticulum membrane (GO:0005789);	Biological Process: fatty acid biosynthetic process (GO:0006633);	Cellular Component: membrane (GO:0016020);	Cellular Component: integral component of membrane (GO:0016021);	Biological Process: sterol biosynthetic process (GO:0016126);	Biological Process: 4,4-dimethyl-9beta,19-cyclopropylsterol oxidation (GO:0080064);	
gene-Cesc_017607	4	Molecular Function: protein serine/threonine kinase activity (GO:0004674);	Molecular Function: ATP binding (GO:0005524);	Cellular Component: nucleus (GO:0005634);	Cellular Component: cytoplasm (GO:0005737);	
gene-Cesc_017608	4	Cellular Component: plasma membrane (GO:0005886);	Biological Process: transport (GO:0006810);	Cellular Component: integral component of membrane (GO:0016021);	Molecular Function: transmembrane transporter activity (GO:0022857);	
gene-Cesc_017609	10	Molecular Function: DNA-binding transcription factor activity (GO:0003700);	Cellular Component: nucleus (GO:0005634);	Molecular Function: zinc ion binding (GO:0008270);	Biological Process: red, far-red light phototransduction (GO:0009585);	Biological Process: response to red or far red light (GO:0009639);	Biological Process: red or far-red light signaling pathway (GO:0010017);	Biological Process: far-red light signaling pathway (GO:0010018);	Biological Process: response to far red light (GO:0010218);	Biological Process: positive regulation of circadian rhythm (GO:0042753);	Biological Process: positive regulation of transcription, DNA-templated (GO:0045893);	
gene-Cesc_017610	7	Molecular Function: RNA binding (GO:0003723);	Molecular Function: endonuclease activity (GO:0004519);	Biological Process: mRNA processing (GO:0006397);	Molecular Function: zinc ion binding (GO:0008270);	Biological Process: RNA modification (GO:0009451);	Cellular Component: chloroplast (GO:0009507);	Biological Process: chloroplast RNA processing (GO:0031425);	
gene-Cesc_017611	4	Biological Process: lipid transport (GO:0006869);	Molecular Function: lipid binding (GO:0008289);	Cellular Component: anchored component of membrane (GO:0031225);	Cellular Component: anchored component of plasma membrane (GO:0046658);	
gene-Cesc_017612	11	Cellular Component: extracellular region (GO:0005576);	Cellular Component: plasma membrane (GO:0005886);	Biological Process: carbohydrate metabolic process (GO:0005975);	Biological Process: defense response (GO:0006952);	Biological Process: cell communication (GO:0007154);	Cellular Component: plant-type cell wall (GO:0009505);	Molecular Function: polysaccharide binding (GO:0030247);	Cellular Component: anchored component of membrane (GO:0031225);	Molecular Function: glucan endo-1,3-beta-D-glucosidase activity (GO:0042973);	Cellular Component: anchored component of plasma membrane (GO:0046658);	Biological Process: cell wall organization (GO:0071555);	
gene-Cesc_017614	8	Molecular Function: procollagen-proline 4-dioxygenase activity (GO:0004656);	Molecular Function: iron ion binding (GO:0005506);	Cellular Component: endosome (GO:0005768);	Cellular Component: endoplasmic reticulum membrane (GO:0005789);	Cellular Component: Golgi apparatus (GO:0005794);	Cellular Component: trans-Golgi network (GO:0005802);	Cellular Component: integral component of membrane (GO:0016021);	Molecular Function: L-ascorbic acid binding (GO:0031418);	
gene-Cesc_017616	3	Cellular Component: nucleus (GO:0005634);	Biological Process: regulation of transcription, DNA-templated (GO:0006355);	Molecular Function: zinc ion binding (GO:0008270);	
gene-Cesc_017617	4	Cellular Component: plasma membrane (GO:0005886);	Biological Process: defense response (GO:0006952);	Cellular Component: plasmodesma (GO:0009506);	Cellular Component: integral component of membrane (GO:0016021);	
gene-Cesc_017618	6	Cellular Component: nucleus (GO:0005634);	Cellular Component: plasmodesma (GO:0009506);	Biological Process: cytokinin-activated signaling pathway (GO:0009736);	Biological Process: basipetal auxin transport (GO:0010540);	Biological Process: acropetal auxin transport (GO:0010541);	Biological Process: protein ubiquitination (GO:0016567);	
gene-Cesc_017619	6	Molecular Function: RNA binding (GO:0003723);	Molecular Function: endonuclease activity (GO:0004519);	Cellular Component: mitochondrion (GO:0005739);	Cellular Component: chloroplast (GO:0009507);	Biological Process: chloroplast RNA processing (GO:0031425);	Biological Process: chloroplast RNA modification (GO:1900865);	
gene-Cesc_017620	15	Molecular Function: succinate dehydrogenase activity (GO:0000104);	Cellular Component: mitochondrion (GO:0005739);	Cellular Component: mitochondrial inner membrane (GO:0005743);	Biological Process: tricarboxylic acid cycle (GO:0006099);	Biological Process: mitochondrial electron transport, succinate to ubiquinone (GO:0006121);	Molecular Function: succinate dehydrogenase (ubiquinone) activity (GO:0008177);	Molecular Function: electron transfer activity (GO:0009055);	Biological Process: aerobic respiration (GO:0009060);	Biological Process: respiratory electron transport chain (GO:0022904);	Cellular Component: respiratory chain complex II (GO:0045273);	Cellular Component: succinate dehydrogenase complex (GO:0045281);	Molecular Function: metal ion binding (GO:0046872);	Molecular Function: 2 iron, 2 sulfur cluster binding (GO:0051537);	Molecular Function: 3 iron, 4 sulfur cluster binding (GO:0051538);	Molecular Function: 4 iron, 4 sulfur cluster binding (GO:0051539);	
gene-Cesc_017622	6	Biological Process: potassium ion transport (GO:0006813);	Biological Process: regulation of pH (GO:0006885);	Cellular Component: endomembrane system (GO:0012505);	Molecular Function: solute:proton antiporter activity (GO:0015299);	Cellular Component: membrane (GO:0016020);	Cellular Component: integral component of membrane (GO:0016021);	
gene-Cesc_017628	14	Molecular Function: ATP binding (GO:0005524);	Cellular Component: plasma membrane (GO:0005886);	Biological Process: response to wounding (GO:0009611);	Biological Process: response to salt stress (GO:0009651);	Biological Process: response to abscisic acid (GO:0009737);	Cellular Component: external side of plasma membrane (GO:0009897);	Biological Process: stem vascular tissue pattern formation (GO:0010222);	Biological Process: cotyledon vascular tissue pattern formation (GO:0010588);	Molecular Function: fatty acid transmembrane transporter activity (GO:0015245);	Biological Process: fatty acid transport (GO:0015908);	Cellular Component: integral component of membrane (GO:0016021);	Molecular Function: ATPase-coupled transmembrane transporter activity (GO:0042626);	Molecular Function: protein homodimerization activity (GO:0042803);	Biological Process: cutin transport (GO:0080051);	
gene-Cesc_017629	3	Biological Process: transcription, DNA-templated (GO:0006351);	Biological Process: regulation of transcription, DNA-templated (GO:0006355);	Cellular Component: mediator complex (GO:0016592);	
gene-Cesc_017633	2	Cellular Component: plasma membrane (GO:0005886);	Biological Process: protein ubiquitination (GO:0016567);	
gene-Cesc_017634	14	Molecular Function: DNA strand exchange activity (GO:0000150);	Molecular Function: four-way junction DNA binding (GO:0000400);	Biological Process: meiotic DNA recombinase assembly (GO:0000707);	Biological Process: double-strand break repair via homologous recombination (GO:0000724);	Molecular Function: double-stranded DNA binding (GO:0003690);	Molecular Function: single-stranded DNA binding (GO:0003697);	Molecular Function: ATP binding (GO:0005524);	Cellular Component: replication fork (GO:0005657);	Biological Process: mitotic recombination (GO:0006312);	Biological Process: reciprocal meiotic recombination (GO:0007131);	Molecular Function: ATP-dependent activity, acting on DNA (GO:0008094);	Biological Process: response to ionizing radiation (GO:0010212);	Cellular Component: Rad51B-Rad51C-Rad51D-XRCC2 complex (GO:0033063);	Biological Process: strand invasion (GO:0042148);	
gene-Cesc_017639	8	Cellular Component: exocyst (GO:0000145);	Cellular Component: cytosol (GO:0005829);	Cellular Component: plasma membrane (GO:0005886);	Biological Process: exocytosis (GO:0006887);	Biological Process: defense response to bacterium (GO:0042742);	Cellular Component: phagocytic vesicle (GO:0045335);	Biological Process: defense response to fungus (GO:0050832);	Cellular Component: extracellular exosome (GO:0070062);	
gene-Cesc_017640	7	Biological Process: carbohydrate transport (GO:0008643);	Molecular Function: triose-phosphate:phosphate antiporter activity (GO:0009670);	Molecular Function: phosphoenolpyruvate:phosphate antiporter activity (GO:0015121);	Biological Process: phosphoenolpyruvate transport (GO:0015714);	Cellular Component: integral component of membrane (GO:0016021);	Cellular Component: chloroplast membrane (GO:0031969);	Biological Process: triose phosphate transmembrane transport (GO:0035436);	
gene-Cesc_017641	10	Molecular Function: double-stranded DNA binding (GO:0003690);	Cellular Component: nucleus (GO:0005634);	Cellular Component: DNA topoisomerase type II (double strand cut, ATP-hydrolyzing) complex (GO:0009330);	Biological Process: epidermal cell differentiation (GO:0009913);	Biological Process: trichome morphogenesis (GO:0010090);	Biological Process: positive regulation of cell growth (GO:0030307);	Biological Process: DNA endoreduplication (GO:0042023);	Biological Process: root development (GO:0048364);	Biological Process: shoot system development (GO:0048367);	Biological Process: chromosome organization (GO:0051276);	
gene-Cesc_017642	3	Cellular Component: cytosol (GO:0005829);	Biological Process: chloroplast avoidance movement (GO:0009903);	Biological Process: chloroplast accumulation movement (GO:0009904);	
gene-Cesc_017643	3	Molecular Function: phosphoprotein phosphatase activity (GO:0004721);	Cellular Component: nucleus (GO:0005634);	Molecular Function: metal ion binding (GO:0046872);	
gene-Cesc_017644	7	Molecular Function: calcium ion binding (GO:0005509);	Cellular Component: chloroplast (GO:0009507);	Cellular Component: chloroplast thylakoid lumen (GO:0009543);	Cellular Component: thylakoid (GO:0009579);	Cellular Component: photosystem II oxygen evolving complex (GO:0009654);	Biological Process: photosynthesis (GO:0015979);	Cellular Component: extrinsic component of membrane (GO:0019898);	
gene-Cesc_017645	8	Biological Process: G2/M transition of mitotic cell cycle (GO:0000086);	Cellular Component: nucleus (GO:0005634);	Cellular Component: nucleoplasm (GO:0005654);	Biological Process: meristem structural organization (GO:0009933);	Biological Process: regulation of meristem structural organization (GO:0009934);	Cellular Component: membrane (GO:0016020);	Biological Process: obsolete covalent chromatin modification (GO:0016569);	Biological Process: cell division (GO:0051301);	
gene-Cesc_017647	7	Molecular Function: nucleic acid binding (GO:0003676);	Molecular Function: 5'-3' exoribonuclease activity (GO:0004534);	Cellular Component: nucleus (GO:0005634);	Biological Process: rRNA processing (GO:0006364);	Biological Process: mRNA processing (GO:0006397);	Molecular Function: zinc ion binding (GO:0008270);	Biological Process: miRNA catabolic process (GO:0010587);	
gene-Cesc_017649	13	Molecular Function: obsolete signal transducer activity (GO:0004871);	Cellular Component: vacuolar membrane (GO:0005774);	Cellular Component: Golgi apparatus (GO:0005794);	Cellular Component: plasma membrane (GO:0005886);	Cellular Component: plasmodesma (GO:0009506);	Biological Process: response to wounding (GO:0009611);	Biological Process: response to bacterium (GO:0009617);	Biological Process: response to salicylic acid (GO:0009751);	Biological Process: defense response to bacterium (GO:0009816);	Cellular Component: integral component of membrane (GO:0016021);	Biological Process: defense response to bacterium (GO:0042742);	Cellular Component: anchored component of plasma membrane (GO:0046658);	Biological Process: defense response to virus (GO:0051607);	
gene-Cesc_017650	8	Molecular Function: obsolete signal transducer activity (GO:0004871);	Cellular Component: plasmodesma (GO:0009506);	Cellular Component: chloroplast (GO:0009507);	Biological Process: leaf senescence (GO:0010150);	Cellular Component: integral component of membrane (GO:0016021);	Cellular Component: anchored component of plasma membrane (GO:0046658);	Biological Process: defense response to virus (GO:0051607);	Biological Process: response to other organism (GO:0051707);	
gene-Cesc_017651	8	Cellular Component: exocyst (GO:0000145);	Cellular Component: extracellular region (GO:0005576);	Cellular Component: cell wall (GO:0005618);	Cellular Component: cytosol (GO:0005829);	Cellular Component: cytoskeleton (GO:0005856);	Cellular Component: plasma membrane (GO:0005886);	Biological Process: exocytosis (GO:0006887);	Cellular Component: phragmoplast (GO:0009524);	
gene-Cesc_017653	1	Molecular Function: calcium ion binding (GO:0005509);	
gene-Cesc_017654	3	Cellular Component: Golgi membrane (GO:0000139);	Molecular Function: carbohydrate:proton symporter activity (GO:0005351);	Cellular Component: integral component of membrane (GO:0016021);	
gene-Cesc_017655	4	Molecular Function: DNA binding (GO:0003677);	Molecular Function: DNA-binding transcription factor activity (GO:0003700);	Cellular Component: nucleus (GO:0005634);	Biological Process: transcription, DNA-templated (GO:0006351);	
gene-Cesc_017657	5	Molecular Function: phosphoprotein phosphatase activity (GO:0004721);	Biological Process: protein dephosphorylation (GO:0006470);	Cellular Component: chloroplast (GO:0009507);	Cellular Component: chloroplast stroma (GO:0009570);	Molecular Function: metal ion binding (GO:0046872);	
gene-Cesc_017661	4	Cellular Component: Golgi membrane (GO:0000139);	Molecular Function: transporter activity (GO:0005215);	Cellular Component: plasma membrane (GO:0005886);	Biological Process: protein transport (GO:0015031);	
gene-Cesc_017662	9	Biological Process: resolution of meiotic recombination intermediates (GO:0000712);	Molecular Function: endonuclease activity (GO:0004519);	Cellular Component: nucleus (GO:0005634);	Biological Process: chromosome segregation (GO:0007059);	Biological Process: reciprocal meiotic recombination (GO:0007131);	Biological Process: male meiotic nuclear division (GO:0007140);	Biological Process: pollen development (GO:0009555);	Biological Process: positive regulation of reciprocal meiotic recombination (GO:0010845);	Biological Process: plant-type sporogenesis (GO:0048236);	
gene-Cesc_017670	4	Molecular Function: ATP binding (GO:0005524);	Cellular Component: plasma membrane (GO:0005886);	Biological Process: cell cycle (GO:0007049);	Molecular Function: hydrolase activity (GO:0016787);	
gene-Cesc_017671	6	Molecular Function: RNA binding (GO:0003723);	Molecular Function: endonuclease activity (GO:0004519);	Molecular Function: zinc ion binding (GO:0008270);	Biological Process: RNA modification (GO:0009451);	Cellular Component: chloroplast (GO:0009507);	Cellular Component: intracellular membrane-bounded organelle (GO:0043231);	
gene-Cesc_017672	8	Molecular Function: SNARE binding (GO:0000149);	Molecular Function: SNAP receptor activity (GO:0005484);	Cellular Component: plasma membrane (GO:0005886);	Biological Process: exocytosis (GO:0006887);	Biological Process: vesicle fusion (GO:0006906);	Biological Process: protein transport (GO:0015031);	Cellular Component: integral component of membrane (GO:0016021);	Cellular Component: SNARE complex (GO:0031201);	
gene-Cesc_017673	4	Cellular Component: plasma membrane (GO:0005886);	Biological Process: embryo development ending in seed dormancy (GO:0009793);	Biological Process: pollen tube guidance (GO:0010183);	Cellular Component: integral component of membrane (GO:0016021);	
gene-Cesc_017674	11	Molecular Function: 3'-5'-exoribonuclease activity (GO:0000175);	Biological Process: nuclear-transcribed mRNA catabolic process, deadenylation-dependent decay (GO:0000288);	Biological Process: nuclear-transcribed mRNA poly(A) tail shortening (GO:0000289);	Molecular Function: RNA binding (GO:0003723);	Molecular Function: poly(A)-specific ribonuclease activity (GO:0004535);	Cellular Component: nucleus (GO:0005634);	Cellular Component: cytoplasm (GO:0005737);	Biological Process: transcription, DNA-templated (GO:0006351);	Biological Process: regulation of transcription, DNA-templated (GO:0006355);	Cellular Component: CCR4-NOT complex (GO:0030014);	Molecular Function: metal ion binding (GO:0046872);	
gene-Cesc_017677	13	Molecular Function: G protein-coupled receptor activity (GO:0004930);	Molecular Function: GTPase activator activity (GO:0005096);	Cellular Component: nucleus (GO:0005634);	Cellular Component: plasma membrane (GO:0005886);	Biological Process: response to water deprivation (GO:0009414);	Biological Process: response to abscisic acid (GO:0009737);	Biological Process: response to glucose (GO:0009749);	Biological Process: negative regulation of signal transduction (GO:0009968);	Cellular Component: endosome membrane (GO:0010008);	Biological Process: sugar mediated signaling pathway (GO:0010182);	Cellular Component: integral component of membrane (GO:0016021);	Biological Process: regulation of cell population proliferation (GO:0042127);	Biological Process: positive regulation of GTPase activity (GO:0043547);	
gene-Cesc_017680	6	Molecular Function: protein serine/threonine kinase activity (GO:0004674);	Molecular Function: calcium ion binding (GO:0005509);	Molecular Function: ATP binding (GO:0005524);	Biological Process: cell surface receptor signaling pathway (GO:0007166);	Cellular Component: integral component of membrane (GO:0016021);	Molecular Function: polysaccharide binding (GO:0030247);	
gene-Cesc_017681	6	Molecular Function: protein serine/threonine kinase activity (GO:0004674);	Molecular Function: calcium ion binding (GO:0005509);	Molecular Function: ATP binding (GO:0005524);	Biological Process: cell surface receptor signaling pathway (GO:0007166);	Cellular Component: integral component of membrane (GO:0016021);	Molecular Function: polysaccharide binding (GO:0030247);	
gene-Cesc_017683	1	Biological Process: response to auxin (GO:0009733);	
gene-Cesc_017684	4	Molecular Function: DNA-binding transcription factor activity (GO:0003700);	Cellular Component: nucleus (GO:0005634);	Biological Process: transcription, DNA-templated (GO:0006351);	Molecular Function: sequence-specific DNA binding (GO:0043565);	
gene-Cesc_017685	1	Biological Process: protein ubiquitination (GO:0016567);	
gene-Cesc_017691	8	Cellular Component: plasma membrane (GO:0005886);	Biological Process: chloride transport (GO:0006821);	Biological Process: cellular ion homeostasis (GO:0006873);	Molecular Function: voltage-gated anion channel activity (GO:0008308);	Biological Process: response to water deprivation (GO:0009414);	Biological Process: response to salt stress (GO:0009651);	Cellular Component: integral component of membrane (GO:0016021);	Biological Process: positive regulation of anion channel activity (GO:1901529);	
gene-Cesc_017692	6	Molecular Function: protein serine/threonine kinase activity (GO:0004674);	Molecular Function: ATP binding (GO:0005524);	Cellular Component: plasma membrane (GO:0005886);	Biological Process: protein phosphorylation (GO:0006468);	Cellular Component: integral component of membrane (GO:0016021);	Molecular Function: carbohydrate binding (GO:0030246);	
gene-Cesc_017693	4	Molecular Function: ATP binding (GO:0005524);	Cellular Component: peroxisome (GO:0005777);	Biological Process: metabolic process (GO:0008152);	Molecular Function: ligase activity (GO:0016874);	
gene-Cesc_017694	8	Molecular Function: DNA-binding transcription factor activity, RNA polymerase II-specific (GO:0000981);	Molecular Function: obsolete RNA polymerase II transcription regulator recruiting activity (GO:0001135);	Cellular Component: nucleus (GO:0005634);	Biological Process: transcription, DNA-templated (GO:0006351);	Biological Process: regulation of transcription by RNA polymerase II (GO:0006357);	Biological Process: cell differentiation (GO:0030154);	Molecular Function: sequence-specific DNA binding (GO:0043565);	Molecular Function: transcription cis-regulatory region binding (GO:0044212);	
gene-Cesc_017695	6	Cellular Component: nucleus (GO:0005634);	Biological Process: DNA repair (GO:0006281);	Biological Process: male meiotic nuclear division (GO:0007140);	Biological Process: female meiotic nuclear division (GO:0007143);	Biological Process: pollen development (GO:0009555);	Biological Process: response to X-ray (GO:0010165);	
gene-Cesc_017696	2	Molecular Function: enzyme inhibitor activity (GO:0004857);	Cellular Component: extracellular region (GO:0005576);	
gene-Cesc_017697	2	Molecular Function: enzyme inhibitor activity (GO:0004857);	Cellular Component: extracellular region (GO:0005576);	
gene-Cesc_017698	2	Molecular Function: enzyme inhibitor activity (GO:0004857);	Cellular Component: extracellular region (GO:0005576);	
gene-Cesc_017699	2	Molecular Function: enzyme inhibitor activity (GO:0004857);	Cellular Component: extracellular region (GO:0005576);	
gene-Cesc_017701	3	Molecular Function: protein serine/threonine kinase activity (GO:0004674);	Molecular Function: ATP binding (GO:0005524);	Cellular Component: integral component of membrane (GO:0016021);	
gene-Cesc_017702	3	Molecular Function: protein serine/threonine kinase activity (GO:0004674);	Molecular Function: ATP binding (GO:0005524);	Cellular Component: integral component of membrane (GO:0016021);	
gene-Cesc_017703	5	Molecular Function: protein serine/threonine kinase activity (GO:0004674);	Molecular Function: transmembrane receptor protein tyrosine kinase activity (GO:0004714);	Molecular Function: ATP binding (GO:0005524);	Cellular Component: plasma membrane (GO:0005886);	Cellular Component: integral component of membrane (GO:0016021);	
gene-Cesc_017704	7	Molecular Function: magnesium ion binding (GO:0000287);	Molecular Function: ketol-acid reductoisomerase activity (GO:0004455);	Biological Process: isoleucine biosynthetic process (GO:0009097);	Biological Process: valine biosynthetic process (GO:0009099);	Cellular Component: chloroplast (GO:0009507);	Molecular Function: protein homodimerization activity (GO:0042803);	Molecular Function: NADPH binding (GO:0070402);	
gene-Cesc_017706	6	Cellular Component: cytosol (GO:0005829);	Molecular Function: phosphoglycolate phosphatase activity (GO:0008967);	Cellular Component: chloroplast (GO:0009507);	Biological Process: photorespiration (GO:0009853);	Biological Process: dephosphorylation (GO:0016311);	Molecular Function: phosphatase activity (GO:0016791);	
gene-Cesc_017707	1	Cellular Component: nucleus (GO:0005634);	
gene-Cesc_017708	10	Molecular Function: phosphorelay sensor kinase activity (GO:0000155);	Molecular Function: protein serine/threonine kinase activity (GO:0004674);	Molecular Function: ATP binding (GO:0005524);	Cellular Component: intracellular anatomical structure (GO:0005622);	Cellular Component: plasma membrane (GO:0005886);	Biological Process: transcription, DNA-templated (GO:0006351);	Biological Process: regulation of transcription, DNA-templated (GO:0006355);	Biological Process: detection of visible light (GO:0009584);	Molecular Function: photoreceptor activity (GO:0009881);	Biological Process: protein-chromophore linkage (GO:0018298);	
gene-Cesc_017711	5	Molecular Function: anion channel activity (GO:0005253);	Cellular Component: plant-type vacuole membrane (GO:0009705);	Molecular Function: malate transmembrane transporter activity (GO:0015140);	Biological Process: malate transport (GO:0015743);	Cellular Component: integral component of membrane (GO:0016021);	
gene-Cesc_017712	7	Cellular Component: plasma membrane (GO:0005886);	Biological Process: chloride transport (GO:0006821);	Biological Process: cellular ion homeostasis (GO:0006873);	Molecular Function: voltage-gated anion channel activity (GO:0008308);	Biological Process: response to water deprivation (GO:0009414);	Biological Process: response to salt stress (GO:0009651);	Cellular Component: integral component of membrane (GO:0016021);	
gene-Cesc_017714	7	Cellular Component: plasma membrane (GO:0005886);	Biological Process: chloride transport (GO:0006821);	Biological Process: cellular ion homeostasis (GO:0006873);	Molecular Function: voltage-gated anion channel activity (GO:0008308);	Biological Process: response to water deprivation (GO:0009414);	Biological Process: response to salt stress (GO:0009651);	Cellular Component: integral component of membrane (GO:0016021);	
gene-Cesc_017716	15	Molecular Function: DNA binding (GO:0003677);	Molecular Function: DNA-directed DNA polymerase activity (GO:0003887);	Molecular Function: helicase activity (GO:0004386);	Molecular Function: ATP binding (GO:0005524);	Cellular Component: cytoplasm (GO:0005737);	Biological Process: DNA-templated DNA replication (GO:0006261);	Biological Process: cell cycle (GO:0007049);	Molecular Function: 5'-3' exonuclease activity (GO:0008409);	Biological Process: photomorphogenesis (GO:0009640);	Biological Process: meristem structural organization (GO:0009933);	Biological Process: regulation of gene expression (GO:0010468);	Biological Process: cell division (GO:0051301);	Biological Process: regulation of cell cycle G2/M phase transition (GO:1902749);	Biological Process: intrachromosomal DNA recombination (GO:1990067);	Biological Process: regulation of adaxial/abaxial pattern formation (GO:2000011);	
gene-Cesc_017717	6	Molecular Function: N,N-dimethylaniline monooxygenase activity (GO:0004499);	Cellular Component: cytoplasm (GO:0005737);	Biological Process: auxin biosynthetic process (GO:0009851);	Molecular Function: flavin adenine dinucleotide binding (GO:0050660);	Molecular Function: NADP binding (GO:0050661);	Molecular Function: indole-3-pyruvate monooxygenase activity (GO:0103075);	
gene-Cesc_017720	10	Molecular Function: DNA-binding transcription factor activity (GO:0003700);	Cellular Component: nucleus (GO:0005634);	Molecular Function: zinc ion binding (GO:0008270);	Biological Process: red, far-red light phototransduction (GO:0009585);	Biological Process: response to red or far red light (GO:0009639);	Biological Process: red or far-red light signaling pathway (GO:0010017);	Biological Process: far-red light signaling pathway (GO:0010018);	Biological Process: response to far red light (GO:0010218);	Biological Process: positive regulation of circadian rhythm (GO:0042753);	Biological Process: positive regulation of transcription, DNA-templated (GO:0045893);	
gene-Cesc_017724	1	Molecular Function: cysteine-type peptidase activity (GO:0008234);	
gene-Cesc_017725	1	Molecular Function: cysteine-type peptidase activity (GO:0008234);	
gene-Cesc_017727	4	Molecular Function: protein serine/threonine kinase activity (GO:0004674);	Molecular Function: ATP binding (GO:0005524);	Cellular Component: plasma membrane (GO:0005886);	Cellular Component: integral component of membrane (GO:0016021);	
gene-Cesc_017728	5	Cellular Component: extracellular space (GO:0005615);	Biological Process: cytokinin metabolic process (GO:0009690);	Molecular Function: oxidoreductase activity, acting on CH-OH group of donors (GO:0016614);	Molecular Function: cytokinin dehydrogenase activity (GO:0019139);	Molecular Function: flavin adenine dinucleotide binding (GO:0050660);	
gene-Cesc_017729	11	Molecular Function: SNARE binding (GO:0000149);	Cellular Component: nucleus (GO:0005634);	Cellular Component: plasma membrane (GO:0005886);	Biological Process: intracellular protein transport (GO:0006886);	Biological Process: exocytosis (GO:0006887);	Biological Process: vesicle fusion (GO:0006906);	Biological Process: response to cold (GO:0009409);	Cellular Component: endomembrane system (GO:0012505);	Cellular Component: integral component of membrane (GO:0016021);	Cellular Component: SNARE complex (GO:0031201);	Biological Process: vesicle docking (GO:0048278);	
gene-Cesc_017734	2	Molecular Function: mRNA binding (GO:0003729);	Cellular Component: nucleus (GO:0005634);	
gene-Cesc_017735	3	Molecular Function: nuclease activity (GO:0004518);	Cellular Component: nucleus (GO:0005634);	Molecular Function: metal ion binding (GO:0046872);	
gene-Cesc_017738	7	Molecular Function: voltage-gated potassium channel activity (GO:0005249);	Cellular Component: endoplasmic reticulum (GO:0005783);	Cellular Component: plasma membrane (GO:0005886);	Cellular Component: integral component of plasma membrane (GO:0005887);	Biological Process: response to nematode (GO:0009624);	Biological Process: potassium ion transmembrane transport (GO:0010163);	Biological Process: regulation of membrane potential (GO:0042391);	
gene-Cesc_017739	4	Molecular Function: carbonate dehydratase activity (GO:0004089);	Biological Process: one-carbon metabolic process (GO:0006730);	Molecular Function: zinc ion binding (GO:0008270);	Cellular Component: chloroplast stroma (GO:0009570);	
gene-Cesc_017740	1	Cellular Component: extracellular region (GO:0005576);	
gene-Cesc_017741	1	Molecular Function: metal ion binding (GO:0046872);	
gene-Cesc_017743	5	Cellular Component: nucleus (GO:0005634);	Biological Process: response to abscisic acid (GO:0009737);	Biological Process: post-transcriptional regulation of gene expression (GO:0010608);	Biological Process: negative regulation of gene expression (GO:0010629);	Biological Process: protein ubiquitination (GO:0016567);	
gene-Cesc_017744	5	Molecular Function: prephenate dehydrogenase (NADP+) activity (GO:0004665);	Biological Process: tyrosine biosynthetic process (GO:0006571);	Molecular Function: prephenate dehydrogenase (NAD+) activity (GO:0008977);	Cellular Component: chloroplast (GO:0009507);	Molecular Function: arogenate dehydrogenase (NADP+) activity (GO:0033730);	
gene-Cesc_017745	7	Biological Process: starch catabolic process (GO:0005983);	Molecular Function: protein tyrosine/serine/threonine phosphatase activity (GO:0008138);	Cellular Component: chloroplast (GO:0009507);	Cellular Component: chloroplast starch grain (GO:0009569);	Cellular Component: chloroplast stroma (GO:0009570);	Molecular Function: carbohydrate phosphatase activity (GO:0019203);	Cellular Component: starch grain (GO:0043036);	
gene-Cesc_017746	8	Molecular Function: GDP-fucose transmembrane transporter activity (GO:0005457);	Molecular Function: UDP-galactose transmembrane transporter activity (GO:0005459);	Molecular Function: UDP-glucose transmembrane transporter activity (GO:0005460);	Cellular Component: Golgi apparatus (GO:0005794);	Biological Process: GDP-fucose transmembrane transport (GO:0015783);	Biological Process: UDP-glucose transmembrane transport (GO:0015786);	Cellular Component: integral component of membrane (GO:0016021);	Biological Process: UDP-galactose transmembrane transport (GO:0072334);	
gene-Cesc_017747	12	Molecular Function: SNARE binding (GO:0000149);	Molecular Function: SNAP receptor activity (GO:0005484);	Cellular Component: endoplasmic reticulum (GO:0005783);	Cellular Component: plasma membrane (GO:0005886);	Biological Process: protein targeting to membrane (GO:0006612);	Biological Process: intracellular protein transport (GO:0006886);	Biological Process: vesicle fusion (GO:0006906);	Molecular Function: obsolete protein transporter activity (GO:0008565);	Cellular Component: plasmodesma (GO:0009506);	Cellular Component: integral component of membrane (GO:0016021);	Cellular Component: SNARE complex (GO:0031201);	Biological Process: vesicle docking (GO:0048278);	
gene-Cesc_017748	6	Molecular Function: GTPase activity (GO:0003924);	Molecular Function: GTP binding (GO:0005525);	Cellular Component: nucleus (GO:0005634);	Biological Process: intracellular protein transport (GO:0006886);	Biological Process: nucleocytoplasmic transport (GO:0006913);	Biological Process: small GTPase mediated signal transduction (GO:0007264);	
gene-Cesc_017749	6	Molecular Function: DNA clamp loader activity (GO:0003689);	Molecular Function: ATP binding (GO:0005524);	Cellular Component: nucleus (GO:0005634);	Cellular Component: DNA replication factor C complex (GO:0005663);	Biological Process: DNA replication (GO:0006260);	Biological Process: DNA repair (GO:0006281);	
gene-Cesc_017750	12	Molecular Function: signaling receptor binding (GO:0005102);	Cellular Component: mitochondrion (GO:0005739);	Cellular Component: peroxisome (GO:0005777);	Cellular Component: peroxisomal membrane (GO:0005778);	Cellular Component: cytosol (GO:0005829);	Cellular Component: plasma membrane (GO:0005886);	Biological Process: protein targeting to peroxisome (GO:0006625);	Biological Process: peroxisome organization (GO:0007031);	Molecular Function: obsolete protein transporter activity (GO:0008565);	Cellular Component: integral component of membrane (GO:0016021);	Biological Process: protein import into peroxisome matrix, docking (GO:0016560);	Cellular Component: peroxisomal importomer complex (GO:1990429);	
gene-Cesc_017751	5	Molecular Function: cysteine synthase activity (GO:0004124);	Cellular Component: cytoplasm (GO:0005737);	Biological Process: cysteine biosynthetic process from serine (GO:0006535);	Molecular Function: transferase activity (GO:0016740);	Molecular Function: pyridoxal phosphate binding (GO:0030170);	
gene-Cesc_017752	3	Cellular Component: vacuolar membrane (GO:0005774);	Cellular Component: integral component of membrane (GO:0016021);	Molecular Function: protein-cysteine S-palmitoyltransferase activity (GO:0019706);	
gene-Cesc_017753	11	Molecular Function: RNA binding (GO:0003723);	Molecular Function: RNA helicase activity (GO:0004004);	Molecular Function: ATP binding (GO:0005524);	Cellular Component: nuclear envelope (GO:0005635);	Cellular Component: cytoplasm (GO:0005737);	Cellular Component: plasma membrane (GO:0005886);	Biological Process: response to heat (GO:0009408);	Biological Process: response to cold (GO:0009409);	Biological Process: response to abscisic acid (GO:0009737);	Biological Process: RNA secondary structure unwinding (GO:0010501);	Biological Process: poly(A)+ mRNA export from nucleus (GO:0016973);	
gene-Cesc_017755	5	Biological Process: mRNA processing (GO:0006397);	Biological Process: RNA splicing (GO:0008380);	Biological Process: response to salt stress (GO:0009651);	Biological Process: response to lithium ion (GO:0010226);	Cellular Component: precatalytic spliceosome (GO:0071011);	
gene-Cesc_017756	4	Molecular Function: DNA-binding transcription factor activity (GO:0003700);	Cellular Component: nucleus (GO:0005634);	Biological Process: transcription, DNA-templated (GO:0006351);	Molecular Function: sequence-specific DNA binding (GO:0043565);	
gene-Cesc_017757	4	Molecular Function: NAD+ diphosphatase activity (GO:0000210);	Cellular Component: cytosol (GO:0005829);	Cellular Component: chloroplast (GO:0009507);	Molecular Function: metal ion binding (GO:0046872);	
gene-Cesc_017759	7	Molecular Function: nucleotide binding (GO:0000166);	Molecular Function: RNA binding (GO:0003723);	Molecular Function: endonuclease activity (GO:0004519);	Cellular Component: mitochondrion (GO:0005739);	Cellular Component: mitochondrial inner membrane (GO:0005743);	Biological Process: RNA modification (GO:0009451);	Cellular Component: membrane (GO:0016020);	
gene-Cesc_017761	2	Biological Process: metabolic process (GO:0008152);	Molecular Function: UDP-glucosyltransferase activity (GO:0035251);	
gene-Cesc_017762	6	Biological Process: mRNA splicing, via spliceosome (GO:0000398);	Molecular Function: RNA binding (GO:0003723);	Cellular Component: spliceosomal complex (GO:0005681);	Cellular Component: cytosol (GO:0005829);	Molecular Function: zinc ion binding (GO:0008270);	Biological Process: regulation of embryo sac egg cell differentiation (GO:0045694);	
gene-Cesc_017763	5	Molecular Function: DNA binding (GO:0003677);	Molecular Function: DNA-binding transcription factor activity (GO:0003700);	Cellular Component: nucleus (GO:0005634);	Biological Process: transcription, DNA-templated (GO:0006351);	Biological Process: regulation of transcription, DNA-templated (GO:0006355);	
gene-Cesc_017764	6	Molecular Function: signaling receptor activity (GO:0004872);	Biological Process: response to salt stress (GO:0009651);	Biological Process: response to hormone (GO:0009725);	Biological Process: response to sucrose (GO:0009744);	Biological Process: negative regulation of abscisic acid-activated signaling pathway (GO:0009788);	Cellular Component: integral component of membrane (GO:0016021);	
gene-Cesc_017765	3	Cellular Component: plasma membrane (GO:0005886);	Cellular Component: integral component of membrane (GO:0016021);	Biological Process: cell wall organization (GO:0071555);	
gene-Cesc_017767	5	Molecular Function: ribokinase activity (GO:0004747);	Molecular Function: ATP binding (GO:0005524);	Biological Process: D-ribose metabolic process (GO:0006014);	Molecular Function: fructokinase activity (GO:0008865);	Biological Process: starch biosynthetic process (GO:0019252);	
gene-Cesc_017772	15	Molecular Function: succinate dehydrogenase activity (GO:0000104);	Cellular Component: mitochondrion (GO:0005739);	Cellular Component: mitochondrial inner membrane (GO:0005743);	Biological Process: tricarboxylic acid cycle (GO:0006099);	Biological Process: mitochondrial electron transport, succinate to ubiquinone (GO:0006121);	Molecular Function: succinate dehydrogenase (ubiquinone) activity (GO:0008177);	Molecular Function: zinc ion binding (GO:0008270);	Molecular Function: electron transfer activity (GO:0009055);	Biological Process: aerobic respiration (GO:0009060);	Biological Process: respiratory electron transport chain (GO:0022904);	Cellular Component: respiratory chain complex II (GO:0045273);	Cellular Component: succinate dehydrogenase complex (GO:0045281);	Molecular Function: 2 iron, 2 sulfur cluster binding (GO:0051537);	Molecular Function: 3 iron, 4 sulfur cluster binding (GO:0051538);	Molecular Function: 4 iron, 4 sulfur cluster binding (GO:0051539);	
gene-Cesc_017774	4	Molecular Function: RNA binding (GO:0003723);	Molecular Function: endonuclease activity (GO:0004519);	Biological Process: RNA modification (GO:0009451);	Cellular Component: intracellular membrane-bounded organelle (GO:0043231);	
gene-Cesc_017777	7	Molecular Function: DNA-binding transcription factor activity (GO:0003700);	Cellular Component: nucleus (GO:0005634);	Cellular Component: cytosol (GO:0005829);	Biological Process: transcription, DNA-templated (GO:0006351);	Biological Process: response to abscisic acid (GO:0009737);	Molecular Function: sequence-specific DNA binding (GO:0043565);	Molecular Function: transcription cis-regulatory region binding (GO:0044212);	
gene-Cesc_017778	8	Cellular Component: chromosome, centromeric region (GO:0000775);	Cellular Component: nucleus (GO:0005634);	Biological Process: DNA repair (GO:0006281);	Biological Process: flower development (GO:0009908);	Biological Process: response to UV-B (GO:0010224);	Biological Process: vegetative to reproductive phase transition of meristem (GO:0010228);	Biological Process: histone methylation (GO:0016571);	Molecular Function: histone-lysine N-methyltransferase activity (GO:0018024);	
gene-Cesc_017779	6	Molecular Function: protein kinase activity (GO:0004672);	Molecular Function: protein serine/threonine kinase activity (GO:0004674);	Molecular Function: obsolete signal transducer activity (GO:0004871);	Molecular Function: ATP binding (GO:0005524);	Cellular Component: cytoplasm (GO:0005737);	Biological Process: intracellular signal transduction (GO:0035556);	
gene-Cesc_017780	9	Molecular Function: transmembrane receptor protein serine/threonine kinase activity (GO:0004675);	Molecular Function: ATP binding (GO:0005524);	Cellular Component: plasma membrane (GO:0005886);	Biological Process: protein phosphorylation (GO:0006468);	Biological Process: cell surface receptor signaling pathway (GO:0007166);	Cellular Component: endomembrane system (GO:0012505);	Cellular Component: integral component of membrane (GO:0016021);	Biological Process: root hair cell differentiation (GO:0048765);	Cellular Component: pollen tube (GO:0090406);	
gene-Cesc_017781	9	Molecular Function: diacylglycerol O-acyltransferase activity (GO:0004144);	Cellular Component: endoplasmic reticulum (GO:0005783);	Cellular Component: endoplasmic reticulum membrane (GO:0005789);	Cellular Component: plasma membrane (GO:0005886);	Biological Process: wax biosynthetic process (GO:0010025);	Cellular Component: integral component of membrane (GO:0016021);	Biological Process: triglyceride biosynthetic process (GO:0019432);	Molecular Function: long-chain-alcohol O-fatty-acyltransferase activity (GO:0047196);	Molecular Function: long-chain-alcohol O-fatty-acyltransferase activity (GO:0103095);	
gene-Cesc_017783	6	Molecular Function: 3'-5'-exoribonuclease activity (GO:0000175);	Cellular Component: exosome (RNase complex) (GO:0000178);	Molecular Function: RNA binding (GO:0003723);	Cellular Component: nucleus (GO:0005634);	Cellular Component: cytoplasm (GO:0005737);	Biological Process: RNA processing (GO:0006396);	
gene-Cesc_017785	5	Molecular Function: RNA binding (GO:0003723);	Molecular Function: endonuclease activity (GO:0004519);	Molecular Function: zinc ion binding (GO:0008270);	Biological Process: RNA modification (GO:0009451);	Cellular Component: intracellular membrane-bounded organelle (GO:0043231);	
gene-Cesc_017789	2	Cellular Component: mitochondrial respiratory chain complex I (GO:0005747);	Biological Process: obsolete oxidation-reduction process (GO:0055114);	
gene-Cesc_017792	4	Molecular Function: DNA binding (GO:0003677);	Molecular Function: DNA-binding transcription factor activity (GO:0003700);	Cellular Component: nucleus (GO:0005634);	Biological Process: transcription, DNA-templated (GO:0006351);	
gene-Cesc_017793	5	Cellular Component: Golgi membrane (GO:0000139);	Biological Process: arabinogalactan protein metabolic process (GO:0010405);	Cellular Component: integral component of membrane (GO:0016021);	Biological Process: protein O-linked glycosylation via hydroxyproline (GO:0018258);	Molecular Function: hydroxyproline O-galactosyltransferase activity (GO:1990714);	
gene-Cesc_017796	1	Molecular Function: carbohydrate binding (GO:0030246);	
gene-Cesc_017798	6	Cellular Component: 1,3-beta-D-glucan synthase complex (GO:0000148);	Molecular Function: 1,3-beta-D-glucan synthase activity (GO:0003843);	Biological Process: (1->3)-beta-D-glucan biosynthetic process (GO:0006075);	Biological Process: regulation of cell shape (GO:0008360);	Cellular Component: integral component of membrane (GO:0016021);	Biological Process: cell wall organization (GO:0071555);	
gene-Cesc_017799	5	Cellular Component: cytosol (GO:0005829);	Biological Process: trehalose biosynthetic process (GO:0005992);	Molecular Function: glycosyltransferase activity (GO:0016757);	Molecular Function: phosphatase activity (GO:0016791);	Biological Process: trehalose metabolism in response to stress (GO:0070413);	
gene-Cesc_017800	4	Molecular Function: GTP binding (GO:0005525);	Cellular Component: intracellular anatomical structure (GO:0005622);	Cellular Component: plasma membrane (GO:0005886);	Biological Process: small GTPase mediated signal transduction (GO:0007264);	
gene-Cesc_017801	11	Molecular Function: mRNA binding (GO:0003729);	Cellular Component: nucleus (GO:0005634);	Cellular Component: vacuole (GO:0005773);	Cellular Component: plasma membrane (GO:0005886);	Cellular Component: integral component of plasma membrane (GO:0005887);	Cellular Component: plasmodesma (GO:0009506);	Biological Process: response to abscisic acid (GO:0009737);	Molecular Function: water channel activity (GO:0015250);	Cellular Component: membrane (GO:0016020);	Biological Process: ion transmembrane transport (GO:0034220);	Cellular Component: anchored component of plasma membrane (GO:0046658);	
gene-Cesc_017802	1	Molecular Function: cysteine-type peptidase activity (GO:0008234);	
gene-Cesc_017803	1	Molecular Function: cysteine-type peptidase activity (GO:0008234);	
gene-Cesc_017804	9	Molecular Function: intracellular cGMP-activated cation channel activity (GO:0005223);	Molecular Function: voltage-gated potassium channel activity (GO:0005249);	Molecular Function: calcium channel activity (GO:0005262);	Cellular Component: plasma membrane (GO:0005886);	Cellular Component: integral component of plasma membrane (GO:0005887);	Cellular Component: membrane (GO:0016020);	Molecular Function: cAMP binding (GO:0030552);	Molecular Function: cGMP binding (GO:0030553);	Biological Process: regulation of membrane potential (GO:0042391);	
gene-Cesc_017805	1	Cellular Component: nucleus (GO:0005634);	
gene-Cesc_017806	5	Molecular Function: DNA binding (GO:0003677);	Molecular Function: DNA-binding transcription factor activity (GO:0003700);	Cellular Component: nucleus (GO:0005634);	Biological Process: transcription, DNA-templated (GO:0006351);	Biological Process: regulation of transcription, DNA-templated (GO:0006355);	
gene-Cesc_017807	5	Molecular Function: protein serine/threonine kinase activity (GO:0004674);	Molecular Function: ATP binding (GO:0005524);	Cellular Component: nucleus (GO:0005634);	Biological Process: DNA repair (GO:0006281);	Biological Process: cell cycle (GO:0007049);	
gene-Cesc_017808	7	Molecular Function: transmembrane receptor protein serine/threonine kinase activity (GO:0004675);	Molecular Function: ATP binding (GO:0005524);	Cellular Component: nucleus (GO:0005634);	Cellular Component: plasma membrane (GO:0005886);	Biological Process: protein phosphorylation (GO:0006468);	Biological Process: defense response (GO:0006952);	Biological Process: cell surface receptor signaling pathway (GO:0007166);	
gene-Cesc_017809	8	Cellular Component: photosystem I (GO:0009522);	Cellular Component: photosystem II (GO:0009523);	Cellular Component: chloroplast thylakoid membrane (GO:0009535);	Biological Process: photosynthesis, light harvesting (GO:0009765);	Cellular Component: integral component of membrane (GO:0016021);	Molecular Function: chlorophyll binding (GO:0016168);	Biological Process: protein-chromophore linkage (GO:0018298);	Molecular Function: metal ion binding (GO:0046872);	
gene-Cesc_017810	8	Molecular Function: aminoacyl-tRNA editing activity (GO:0002161);	Molecular Function: valine-tRNA ligase activity (GO:0004832);	Molecular Function: ATP binding (GO:0005524);	Cellular Component: mitochondrion (GO:0005739);	Cellular Component: cytosol (GO:0005829);	Biological Process: valyl-tRNA aminoacylation (GO:0006438);	Cellular Component: chloroplast (GO:0009507);	Biological Process: embryo development ending in seed dormancy (GO:0009793);	
gene-Cesc_017811	3	Molecular Function: copper ion binding (GO:0005507);	Cellular Component: extracellular region (GO:0005576);	Molecular Function: L-ascorbate oxidase activity (GO:0008447);	
gene-Cesc_017813	22	Molecular Function: DNA binding (GO:0003677);	Molecular Function: DNA-binding transcription factor activity (GO:0003700);	Cellular Component: nucleus (GO:0005634);	Biological Process: transcription, DNA-templated (GO:0006351);	Biological Process: circadian rhythm (GO:0007623);	Biological Process: response to cold (GO:0009409);	Biological Process: response to salt stress (GO:0009651);	Biological Process: response to ethylene (GO:0009723);	Biological Process: response to auxin (GO:0009733);	Biological Process: response to abscisic acid (GO:0009737);	Biological Process: response to gibberellin (GO:0009739);	Biological Process: response to salicylic acid (GO:0009751);	Biological Process: response to jasmonic acid (GO:0009753);	Biological Process: response to organonitrogen compound (GO:0010243);	Biological Process: regulation of gene expression (GO:0010468);	Biological Process: negative regulation of circadian rhythm (GO:0042754);	Biological Process: regulation of protein homodimerization activity (GO:0043496);	Molecular Function: sequence-specific DNA binding (GO:0043565);	Biological Process: negative regulation of transcription, DNA-templated (GO:0045892);	Biological Process: positive regulation of transcription, DNA-templated (GO:0045893);	Biological Process: response to cadmium ion (GO:0046686);	Biological Process: long-day photoperiodism, flowering (GO:0048574);	
gene-Cesc_017814	1	Cellular Component: mitochondrion (GO:0005739);	
gene-Cesc_017817	6	Molecular Function: phosphoprotein phosphatase activity (GO:0004721);	Cellular Component: endoplasmic reticulum membrane (GO:0005789);	Cellular Component: integral component of membrane (GO:0016021);	Cellular Component: nuclear speck (GO:0016607);	Cellular Component: nuclear membrane (GO:0031965);	Molecular Function: metal ion binding (GO:0046872);	
gene-Cesc_017819	4	Cellular Component: cytoplasm (GO:0005737);	Biological Process: trichome morphogenesis (GO:0010090);	Cellular Component: microtubule cytoskeleton (GO:0015630);	Biological Process: root development (GO:0048364);	
gene-Cesc_017820	7	Molecular Function: obsolete signal transducer activity (GO:0004871);	Molecular Function: hormone activity (GO:0005179);	Cellular Component: intracellular anatomical structure (GO:0005622);	Biological Process: cell-cell signaling (GO:0007267);	Cellular Component: plasmodesma (GO:0009506);	Biological Process: calcium-mediated signaling (GO:0019722);	Cellular Component: apoplast (GO:0048046);	
gene-Cesc_017821	8	Molecular Function: monooxygenase activity (GO:0004497);	Molecular Function: iron ion binding (GO:0005506);	Cellular Component: membrane (GO:0016020);	Cellular Component: integral component of membrane (GO:0016021);	Molecular Function: oxidoreductase activity, acting on paired donors, with incorporation or reduction of molecular oxygen, NAD(P)H as one donor, and incorporation of one atom of oxygen (GO:0016709);	Molecular Function: heme binding (GO:0020037);	Biological Process: secondary metabolite biosynthetic process (GO:0044550);	Biological Process: cellular response to iron ion (GO:0071281);	
gene-Cesc_017822	5	Cellular Component: plasma membrane (GO:0005886);	Molecular Function: nitrate transmembrane transporter activity (GO:0015112);	Biological Process: nitrate transmembrane transport (GO:0015706);	Cellular Component: integral component of membrane (GO:0016021);	Biological Process: nitrate assimilation (GO:0042128);	
gene-Cesc_017823	10	Molecular Function: aldo-keto reductase (NADP) activity (GO:0004033);	Molecular Function: alcohol dehydrogenase (NADP+) activity (GO:0008106);	Biological Process: response to cold (GO:0009409);	Biological Process: response to water deprivation (GO:0009414);	Cellular Component: chloroplast (GO:0009507);	Biological Process: response to toxic substance (GO:0009636);	Biological Process: response to salt stress (GO:0009651);	Molecular Function: steroid dehydrogenase activity (GO:0016229);	Biological Process: obsolete oxidation-reduction process (GO:0055114);	Molecular Function: NADP+ binding (GO:0070401);	
gene-Cesc_017824	10	Molecular Function: aldo-keto reductase (NADP) activity (GO:0004033);	Molecular Function: alcohol dehydrogenase (NADP+) activity (GO:0008106);	Biological Process: response to cold (GO:0009409);	Biological Process: response to water deprivation (GO:0009414);	Cellular Component: chloroplast (GO:0009507);	Biological Process: response to toxic substance (GO:0009636);	Biological Process: response to salt stress (GO:0009651);	Molecular Function: steroid dehydrogenase activity (GO:0016229);	Biological Process: obsolete oxidation-reduction process (GO:0055114);	Molecular Function: NADP+ binding (GO:0070401);	
gene-Cesc_017825	10	Molecular Function: aldo-keto reductase (NADP) activity (GO:0004033);	Molecular Function: alcohol dehydrogenase (NADP+) activity (GO:0008106);	Biological Process: response to cold (GO:0009409);	Biological Process: response to water deprivation (GO:0009414);	Cellular Component: chloroplast (GO:0009507);	Biological Process: response to toxic substance (GO:0009636);	Biological Process: response to salt stress (GO:0009651);	Molecular Function: steroid dehydrogenase activity (GO:0016229);	Biological Process: obsolete oxidation-reduction process (GO:0055114);	Molecular Function: NADP+ binding (GO:0070401);	
gene-Cesc_017826	6	Molecular Function: DNA binding (GO:0003677);	Cellular Component: nucleus (GO:0005634);	Biological Process: transcription, DNA-templated (GO:0006351);	Biological Process: regulation of transcription, DNA-templated (GO:0006355);	Molecular Function: lipid binding (GO:0008289);	Biological Process: cell differentiation (GO:0030154);	
gene-Cesc_017827	26	Cellular Component: nucleus (GO:0005634);	Cellular Component: cytoplasm (GO:0005737);	Cellular Component: Golgi apparatus (GO:0005794);	Cellular Component: plasma membrane (GO:0005886);	Molecular Function: microtubule binding (GO:0008017);	Biological Process: regulation of cell shape (GO:0008360);	Biological Process: response to water deprivation (GO:0009414);	Cellular Component: plasmodesma (GO:0009506);	Biological Process: plant-type primary cell wall biogenesis (GO:0009833);	Cellular Component: cytoplasmic side of plasma membrane (GO:0009898);	Biological Process: anther dehiscence (GO:0009901);	Biological Process: pollen wall assembly (GO:0010208);	Biological Process: cellulose microfibril organization (GO:0010215);	Cellular Component: cellulose synthase complex (GO:0010330);	Biological Process: cellulose biosynthetic process (GO:0030244);	Cellular Component: microtubule minus-end (GO:0036449);	Biological Process: regulation of growth (GO:0040008);	Biological Process: cortical microtubule organization (GO:0043622);	Biological Process: gynoecium development (GO:0048467);	Biological Process: pollen tube development (GO:0048868);	Biological Process: anisotropic cell growth (GO:0051211);	Biological Process: response to calcium ion (GO:0051592);	Cellular Component: cortical microtubule (GO:0055028);	Biological Process: regulation of microtubule cytoskeleton organization (GO:0070507);	Biological Process: protein localization to cortical microtubule cytoskeleton (GO:0072699);	Biological Process: regulation of root morphogenesis (GO:2000067);	
gene-Cesc_017828	4	Molecular Function: ubiquitin-protein transferase activity (GO:0004842);	Cellular Component: plasma membrane (GO:0005886);	Biological Process: trichome branching (GO:0010091);	Biological Process: DNA endoreduplication (GO:0042023);	
gene-Cesc_017830	2	Molecular Function: protein serine/threonine phosphatase activity (GO:0004722);	Molecular Function: metal ion binding (GO:0046872);	
gene-Cesc_017833	2	Cellular Component: peroxisomal membrane (GO:0005778);	Cellular Component: integral component of membrane (GO:0016021);	
gene-Cesc_017836	21	Biological Process: response to reactive oxygen species (GO:0000302);	Molecular Function: cytochrome-c peroxidase activity (GO:0004130);	Cellular Component: mitochondrion (GO:0005739);	Cellular Component: vacuole (GO:0005773);	Cellular Component: vacuolar membrane (GO:0005774);	Cellular Component: peroxisome (GO:0005777);	Cellular Component: peroxisomal membrane (GO:0005778);	Biological Process: response to oxidative stress (GO:0006979);	Cellular Component: plasmodesma (GO:0009506);	Cellular Component: chloroplast (GO:0009507);	Cellular Component: glyoxysome (GO:0009514);	Cellular Component: plastid (GO:0009536);	Biological Process: response to cytokinin (GO:0009735);	Cellular Component: chloroplast envelope (GO:0009941);	Cellular Component: integral component of membrane (GO:0016021);	Molecular Function: L-ascorbate peroxidase activity (GO:0016688);	Molecular Function: heme binding (GO:0020037);	Biological Process: cellular response to oxidative stress (GO:0034599);	Biological Process: hydrogen peroxide catabolic process (GO:0042744);	Cellular Component: glyoxysomal membrane (GO:0046861);	Molecular Function: metal ion binding (GO:0046872);	
gene-Cesc_017837	4	Molecular Function: protein serine/threonine kinase activity (GO:0004674);	Molecular Function: protein serine/threonine/tyrosine kinase activity (GO:0004712);	Molecular Function: ATP binding (GO:0005524);	Biological Process: protein autophosphorylation (GO:0046777);	
gene-Cesc_017839	6	Cellular Component: endosome (GO:0005768);	Cellular Component: Golgi apparatus (GO:0005794);	Cellular Component: trans-Golgi network (GO:0005802);	Cellular Component: integral component of membrane (GO:0016021);	Molecular Function: O-acetyltransferase activity (GO:0016413);	Biological Process: cell wall organization or biogenesis (GO:0071554);	
gene-Cesc_017841	5	Molecular Function: peptidyl-prolyl cis-trans isomerase activity (GO:0003755);	Cellular Component: nucleus (GO:0005634);	Cellular Component: cytoplasm (GO:0005737);	Biological Process: protein folding (GO:0006457);	Cellular Component: plasmodesma (GO:0009506);	
gene-Cesc_017843	3	Biological Process: transport (GO:0006810);	Cellular Component: integral component of membrane (GO:0016021);	Cellular Component: chloroplast membrane (GO:0031969);	
gene-Cesc_017845	8	Molecular Function: obsolete signal transducer activity (GO:0004871);	Cellular Component: plasmodesma (GO:0009506);	Cellular Component: chloroplast (GO:0009507);	Biological Process: leaf senescence (GO:0010150);	Cellular Component: integral component of membrane (GO:0016021);	Cellular Component: anchored component of plasma membrane (GO:0046658);	Biological Process: defense response to virus (GO:0051607);	Biological Process: response to other organism (GO:0051707);	
gene-Cesc_017847	13	Molecular Function: DNA-binding transcription factor activity, RNA polymerase II-specific (GO:0000981);	Molecular Function: obsolete RNA polymerase II transcription regulator recruiting activity (GO:0001135);	Cellular Component: nucleus (GO:0005634);	Biological Process: transcription, DNA-templated (GO:0006351);	Biological Process: regulation of transcription by RNA polymerase II (GO:0006357);	Biological Process: negative regulation of cell population proliferation (GO:0008285);	Biological Process: cell differentiation (GO:0030154);	Biological Process: regulation of cytokinesis (GO:0032465);	Molecular Function: sequence-specific DNA binding (GO:0043565);	Molecular Function: transcription cis-regulatory region binding (GO:0044212);	Biological Process: negative regulation of transcription, DNA-templated (GO:0045892);	Biological Process: positive regulation of transcription, DNA-templated (GO:0045893);	Biological Process: negative regulation of cellular response to caffeine (GO:1901181);	
gene-Cesc_017848	5	Molecular Function: ATP binding (GO:0005524);	Cellular Component: plasma membrane (GO:0005886);	Biological Process: defense response (GO:0006952);	Biological Process: signal transduction (GO:0007165);	Molecular Function: ADP binding (GO:0043531);	
gene-Cesc_017851	14	Molecular Function: phospholipase D activity (GO:0004630);	Molecular Function: calcium ion binding (GO:0005509);	Cellular Component: vacuole (GO:0005773);	Cellular Component: plasma membrane (GO:0005886);	Biological Process: response to cold (GO:0009409);	Cellular Component: plasmodesma (GO:0009506);	Biological Process: positive regulation of abscisic acid-activated signaling pathway (GO:0009789);	Biological Process: programmed cell death (GO:0012501);	Cellular Component: membrane (GO:0016020);	Biological Process: lipid catabolic process (GO:0016042);	Biological Process: phosphatidylcholine metabolic process (GO:0046470);	Biological Process: phosphatidic acid metabolic process (GO:0046473);	Molecular Function: N-acylphosphatidylethanolamine-specific phospholipase D activity (GO:0070290);	Biological Process: regulation of stomatal closure (GO:0090333);	
gene-Cesc_017852	3	Molecular Function: acid phosphatase activity (GO:0003993);	Cellular Component: extracellular region (GO:0005576);	Molecular Function: metal ion binding (GO:0046872);	
gene-Cesc_017853	5	Cellular Component: Golgi membrane (GO:0000139);	Biological Process: protein glycosylation (GO:0006486);	Molecular Function: galactosyltransferase activity (GO:0008378);	Biological Process: embryo development ending in seed dormancy (GO:0009793);	Cellular Component: integral component of membrane (GO:0016021);	
gene-Cesc_017854	4	Molecular Function: RNA binding (GO:0003723);	Molecular Function: endonuclease activity (GO:0004519);	Biological Process: RNA modification (GO:0009451);	Cellular Component: intracellular membrane-bounded organelle (GO:0043231);	
gene-Cesc_017855	7	Molecular Function: inorganic phosphate transmembrane transporter activity (GO:0005315);	Cellular Component: plastid (GO:0009536);	Cellular Component: chloroplast inner membrane (GO:0009706);	Biological Process: xanthophyll cycle (GO:0010028);	Molecular Function: L-ascorbic acid transmembrane transporter activity (GO:0015229);	Cellular Component: integral component of membrane (GO:0016021);	Biological Process: anion transmembrane transport (GO:0098656);	
gene-Cesc_017856	13	Molecular Function: magnesium ion binding (GO:0000287);	Molecular Function: pyruvate kinase activity (GO:0004743);	Molecular Function: ATP binding (GO:0005524);	Cellular Component: mitochondrion (GO:0005739);	Biological Process: lipid metabolic process (GO:0006629);	Biological Process: fatty acid biosynthetic process (GO:0006633);	Cellular Component: chloroplast (GO:0009507);	Cellular Component: chloroplast stroma (GO:0009570);	Biological Process: seed maturation (GO:0010431);	Molecular Function: kinase activity (GO:0016301);	Molecular Function: potassium ion binding (GO:0030955);	Biological Process: response to cadmium ion (GO:0046686);	Biological Process: seed development (GO:0048316);	
gene-Cesc_017857	8	Biological Process: response to molecule of bacterial origin (GO:0002237);	Molecular Function: DNA-binding transcription factor activity (GO:0003700);	Cellular Component: nucleus (GO:0005634);	Biological Process: transcription, DNA-templated (GO:0006351);	Molecular Function: protein homodimerization activity (GO:0042803);	Molecular Function: sequence-specific DNA binding (GO:0043565);	Biological Process: anther development (GO:0048653);	Biological Process: hydrogen peroxide mediated signaling pathway (GO:0071588);	
gene-Cesc_017858	6	Cellular Component: nucleus (GO:0005634);	Cellular Component: cytoplasm (GO:0005737);	Biological Process: multicellular organism development (GO:0007275);	Biological Process: auxin-activated signaling pathway (GO:0009734);	Biological Process: regulation of growth (GO:0040008);	Biological Process: regulation of seedling development (GO:1900140);	
gene-Cesc_017859	6	Molecular Function: 6-phosphofructokinase activity (GO:0003872);	Molecular Function: ATP binding (GO:0005524);	Cellular Component: cytoplasm (GO:0005737);	Biological Process: fructose 6-phosphate metabolic process (GO:0006002);	Molecular Function: metal ion binding (GO:0046872);	Molecular Function: diphosphate-fructose-6-phosphate 1-phosphotransferase activity (GO:0047334);	
gene-Cesc_017860	12	Cellular Component: Golgi apparatus (GO:0005794);	Cellular Component: plasma membrane (GO:0005886);	Biological Process: plant-type primary cell wall biogenesis (GO:0009833);	Biological Process: plant-type secondary cell wall biogenesis (GO:0009834);	Cellular Component: integral component of membrane (GO:0016021);	Molecular Function: cellulose synthase activity (GO:0016759);	Molecular Function: cellulose synthase (UDP-forming) activity (GO:0016760);	Biological Process: cellulose biosynthetic process (GO:0030244);	Biological Process: defense response to bacterium (GO:0042742);	Molecular Function: metal ion binding (GO:0046872);	Biological Process: defense response to fungus (GO:0050832);	Biological Process: cell wall organization (GO:0071555);	
gene-Cesc_017861	5	Molecular Function: DNA binding (GO:0003677);	Cellular Component: nucleus (GO:0005634);	Biological Process: transcription, DNA-templated (GO:0006351);	Biological Process: regulation of transcription, DNA-templated (GO:0006355);	Molecular Function: lipid binding (GO:0008289);	
gene-Cesc_017863	6	Molecular Function: MAP kinase activity (GO:0004707);	Molecular Function: ATP binding (GO:0005524);	Cellular Component: nucleus (GO:0005634);	Cellular Component: cytoplasm (GO:0005737);	Biological Process: regulation of gene expression (GO:0010468);	Biological Process: intracellular signal transduction (GO:0035556);	
gene-Cesc_017864	3	Biological Process: sucrose biosynthetic process (GO:0005986);	Molecular Function: sucrose synthase activity (GO:0016157);	Molecular Function: sucrose-phosphate synthase activity (GO:0046524);	
gene-Cesc_017865	4	Biological Process: immune response (GO:0006955);	Biological Process: cell death (GO:0008219);	Biological Process: plant-type hypersensitive response (GO:0009626);	Biological Process: regulation of salicylic acid metabolic process (GO:0010337);	
gene-Cesc_017866	4	Cellular Component: Golgi-associated vesicle (GO:0005798);	Biological Process: Notch signaling pathway (GO:0007219);	Cellular Component: integral component of membrane (GO:0016021);	Cellular Component: gamma-secretase complex (GO:0070765);	
gene-Cesc_017867	6	Molecular Function: serine C-palmitoyltransferase activity (GO:0004758);	Cellular Component: endoplasmic reticulum membrane (GO:0005789);	Biological Process: sphingolipid metabolic process (GO:0006665);	Biological Process: biosynthetic process (GO:0009058);	Cellular Component: integral component of membrane (GO:0016021);	Molecular Function: pyridoxal phosphate binding (GO:0030170);	
gene-Cesc_017868	11	Biological Process: vasculature development (GO:0001944);	Molecular Function: protein kinase activity (GO:0004672);	Molecular Function: protein serine/threonine kinase activity (GO:0004674);	Molecular Function: ATP binding (GO:0005524);	Cellular Component: plasma membrane (GO:0005886);	Biological Process: protein phosphorylation (GO:0006468);	Biological Process: procambium histogenesis (GO:0010067);	Cellular Component: integral component of membrane (GO:0016021);	Biological Process: cell differentiation (GO:0030154);	Biological Process: protein autophosphorylation (GO:0046777);	Cellular Component: pollen tube (GO:0090406);	
gene-Cesc_017869	3	Molecular Function: ATP binding (GO:0005524);	Biological Process: protein ubiquitination (GO:0016567);	Molecular Function: transferase activity (GO:0016740);	
gene-Cesc_017873	4	Biological Process: mRNA splicing, via spliceosome (GO:0000398);	Cellular Component: spliceosomal complex (GO:0005681);	Molecular Function: U6 snRNA binding (GO:0017070);	Molecular Function: U5 snRNA binding (GO:0030623);	
gene-Cesc_017874	7	Molecular Function: transmembrane receptor protein serine/threonine kinase activity (GO:0004675);	Molecular Function: ATP binding (GO:0005524);	Cellular Component: plasma membrane (GO:0005886);	Biological Process: protein phosphorylation (GO:0006468);	Biological Process: cell surface receptor signaling pathway (GO:0007166);	Cellular Component: integral component of membrane (GO:0016021);	Molecular Function: protein kinase binding (GO:0019901);	
gene-Cesc_017875	5	Cellular Component: nucleus (GO:0005634);	Biological Process: male meiosis sister chromatid cohesion (GO:0007065);	Biological Process: female meiosis sister chromatid cohesion (GO:0007066);	Biological Process: reciprocal meiotic recombination (GO:0007131);	Biological Process: multicellular organism development (GO:0007275);	
gene-Cesc_017876	6	Cellular Component: vacuole (GO:0005773);	Cellular Component: endoplasmic reticulum membrane (GO:0005789);	Biological Process: vacuolar protein processing (GO:0006624);	Biological Process: retrograde vesicle-mediated transport, Golgi to endoplasmic reticulum (GO:0006890);	Biological Process: protein transport (GO:0015031);	Biological Process: protein maturation (GO:0051604);	
gene-Cesc_017878	10	Molecular Function: nucleotide binding (GO:0000166);	Molecular Function: RNA binding (GO:0003723);	Molecular Function: mRNA binding (GO:0003729);	Biological Process: mRNA processing (GO:0006397);	Cellular Component: chloroplast (GO:0009507);	Cellular Component: chloroplast stroma (GO:0009570);	Cellular Component: thylakoid (GO:0009579);	Cellular Component: ribonucleoprotein complex (GO:0030529);	Biological Process: chloroplast RNA processing (GO:0031425);	Biological Process: chloroplast rRNA processing (GO:1901259);	
gene-Cesc_017880	9	Cellular Component: endoplasmic reticulum (GO:0005783);	Cellular Component: endoplasmic reticulum membrane (GO:0005789);	Cellular Component: Golgi apparatus (GO:0005794);	Cellular Component: cis-Golgi network (GO:0005801);	Biological Process: protein retention in ER lumen (GO:0006621);	Biological Process: protein transport (GO:0015031);	Cellular Component: integral component of membrane (GO:0016021);	Biological Process: vesicle-mediated transport (GO:0016192);	Molecular Function: ER retention sequence binding (GO:0046923);	
gene-Cesc_017881	14	Molecular Function: calcium ion binding (GO:0005509);	Molecular Function: GTP binding (GO:0005525);	Cellular Component: cytoplasm (GO:0005737);	Cellular Component: endosome (GO:0005768);	Cellular Component: plasma membrane (GO:0005886);	Biological Process: endocytosis (GO:0006897);	Cellular Component: plasmodesma (GO:0009506);	Cellular Component: endosome membrane (GO:0010008);	Cellular Component: membrane (GO:0016020);	Molecular Function: hydrolase activity (GO:0016787);	Biological Process: endocytic recycling (GO:0032456);	Biological Process: hyperosmotic salinity response (GO:0042538);	Cellular Component: intracellular membrane-bounded organelle (GO:0043231);	Biological Process: protein homooligomerization (GO:0051260);	
gene-Cesc_017884	2	Molecular Function: mRNA binding (GO:0003729);	Cellular Component: cytosol (GO:0005829);	
gene-Cesc_017885	12	Biological Process: mRNA splicing, via spliceosome (GO:0000398);	Molecular Function: RNA binding (GO:0003723);	Molecular Function: RNA helicase activity (GO:0004004);	Molecular Function: ATP binding (GO:0005524);	Cellular Component: nucleus (GO:0005634);	Cellular Component: spliceosomal complex (GO:0005681);	Biological Process: mRNA export from nucleus (GO:0006406);	Biological Process: cellular response to DNA damage stimulus (GO:0006974);	Biological Process: pollen development (GO:0009555);	Biological Process: regulation of gene expression (GO:0010468);	Biological Process: RNA secondary structure unwinding (GO:0010501);	Biological Process: anther development (GO:0048653);	
gene-Cesc_017886	7	Molecular Function: ATP:ADP antiporter activity (GO:0005471);	Molecular Function: ATP binding (GO:0005524);	Cellular Component: plastid (GO:0009536);	Cellular Component: chloroplast envelope (GO:0009941);	Cellular Component: membrane (GO:0016020);	Cellular Component: integral component of membrane (GO:0016021);	Cellular Component: chloroplast membrane (GO:0031969);	
gene-Cesc_017889	8	Cellular Component: THO complex (GO:0000347);	Molecular Function: DNA binding (GO:0003677);	Molecular Function: DNA helicase activity (GO:0003678);	Molecular Function: ATP binding (GO:0005524);	Biological Process: DNA replication initiation (GO:0006270);	Biological Process: cell cycle (GO:0007049);	Cellular Component: MCM complex (GO:0042555);	Molecular Function: metal ion binding (GO:0046872);	
gene-Cesc_017890	2	Cellular Component: proteasome complex (GO:0000502);	Biological Process: proteasome-mediated ubiquitin-dependent protein catabolic process (GO:0043161);	
gene-Cesc_017891	3	Cellular Component: Golgi apparatus (GO:0005794);	Biological Process: retrograde vesicle-mediated transport, Golgi to endoplasmic reticulum (GO:0006890);	Cellular Component: integral component of membrane (GO:0016021);	
gene-Cesc_017892	6	Cellular Component: mitochondrion (GO:0005739);	Cellular Component: mitochondrial inner membrane (GO:0005743);	Biological Process: mitochondrial transport (GO:0006839);	Cellular Component: plastid (GO:0009536);	Cellular Component: integral component of membrane (GO:0016021);	Molecular Function: transmembrane transporter activity (GO:0022857);	
gene-Cesc_017894	5	Cellular Component: nucleus (GO:0005634);	Molecular Function: methyltransferase activity (GO:0008168);	Biological Process: vegetative to reproductive phase transition of meristem (GO:0010228);	Molecular Function: histone binding (GO:0042393);	Cellular Component: Set1C/COMPASS complex (GO:0048188);	
gene-Cesc_017895	7	Biological Process: ribosomal small subunit assembly (GO:0000028);	Biological Process: maturation of SSU-rRNA from tricistronic rRNA transcript (SSU-rRNA, 5.8S rRNA, LSU-rRNA) (GO:0000462);	Molecular Function: structural constituent of ribosome (GO:0003735);	Biological Process: translation (GO:0006412);	Cellular Component: cytosolic small ribosomal subunit (GO:0022627);	Molecular Function: mRNA 5'-UTR binding (GO:0048027);	Molecular Function: small ribosomal subunit rRNA binding (GO:0070181);	
gene-Cesc_017896	2	Cellular Component: cytoplasm (GO:0005737);	Biological Process: protein transport (GO:0015031);	
gene-Cesc_017897	6	Cellular Component: Golgi membrane (GO:0000139);	Molecular Function: metalloendopeptidase activity (GO:0004222);	Biological Process: proteolysis (GO:0006508);	Cellular Component: integral component of membrane (GO:0016021);	Molecular Function: metal ion binding (GO:0046872);	Biological Process: cellular hyperosmotic salinity response (GO:0071475);	
gene-Cesc_017898	11	Cellular Component: kinetochore (GO:0000777);	Cellular Component: nucleus (GO:0005634);	Cellular Component: endoplasmic reticulum membrane (GO:0005789);	Cellular Component: spindle (GO:0005819);	Biological Process: endoplasmic reticulum to Golgi vesicle-mediated transport (GO:0006888);	Biological Process: chromosome segregation (GO:0007059);	Biological Process: mitotic cell cycle (GO:0007067);	Biological Process: mitotic spindle assembly checkpoint signaling (GO:0007094);	Biological Process: protein transport (GO:0015031);	Biological Process: cell division (GO:0051301);	Cellular Component: RZZ complex (GO:1990423);	
gene-Cesc_017899	7	Cellular Component: proteasome complex (GO:0000502);	Cellular Component: nucleus (GO:0005634);	Cellular Component: cytosol (GO:0005829);	Molecular Function: metallopeptidase activity (GO:0008237);	Biological Process: response to salt stress (GO:0009651);	Biological Process: protein catabolic process (GO:0030163);	Molecular Function: metal ion binding (GO:0046872);	
gene-Cesc_017903	8	Molecular Function: calcium ion binding (GO:0005509);	Biological Process: detection of calcium ion (GO:0005513);	Cellular Component: nucleus (GO:0005634);	Cellular Component: cytosol (GO:0005829);	Biological Process: response to water deprivation (GO:0009414);	Biological Process: response to salt stress (GO:0009651);	Biological Process: response to abscisic acid (GO:0009737);	Biological Process: calcium-mediated signaling (GO:0019722);	
gene-Cesc_017904	5	Molecular Function: DNA binding (GO:0003677);	Molecular Function: DNA-binding transcription factor activity (GO:0003700);	Cellular Component: nucleus (GO:0005634);	Biological Process: transcription, DNA-templated (GO:0006351);	Biological Process: regulation of transcription, DNA-templated (GO:0006355);	
gene-Cesc_017905	9	Molecular Function: voltage-gated chloride channel activity (GO:0005247);	Cellular Component: chloroplast (GO:0009507);	Cellular Component: chloroplast stromal thylakoid (GO:0009533);	Biological Process: thylakoid membrane organization (GO:0010027);	Cellular Component: integral component of membrane (GO:0016021);	Biological Process: photosynthesis, light reaction (GO:0019684);	Cellular Component: chloroplast membrane (GO:0031969);	Biological Process: regulation of photosynthesis, light reaction (GO:0042548);	Cellular Component: thylakoid membrane (GO:0042651);	
gene-Cesc_017906	4	Molecular Function: RNA binding (GO:0003723);	Molecular Function: endonuclease activity (GO:0004519);	Biological Process: RNA modification (GO:0009451);	Cellular Component: intracellular membrane-bounded organelle (GO:0043231);	
gene-Cesc_017907	12	Biological Process: regulation of COPII vesicle coating (GO:0003400);	Molecular Function: guanyl-nucleotide exchange factor activity (GO:0005090);	Molecular Function: GTPase activator activity (GO:0005096);	Cellular Component: vacuolar membrane (GO:0005774);	Cellular Component: endoplasmic reticulum (GO:0005783);	Cellular Component: Golgi apparatus (GO:0005794);	Cellular Component: plasma membrane (GO:0005886);	Biological Process: endoplasmic reticulum to Golgi vesicle-mediated transport (GO:0006888);	Biological Process: protein secretion (GO:0009306);	Cellular Component: membrane (GO:0016020);	Cellular Component: integral component of endoplasmic reticulum membrane (GO:0030176);	Molecular Function: GTPase binding (GO:0051020);	
gene-Cesc_017909	4	Molecular Function: structural constituent of ribosome (GO:0003735);	Cellular Component: ribosome (GO:0005840);	Biological Process: translation (GO:0006412);	Cellular Component: chloroplast (GO:0009507);	
gene-Cesc_017910	2	Molecular Function: ATP binding (GO:0005524);	Cellular Component: endoplasmic reticulum lumen (GO:0005788);	
gene-Cesc_017912	1	Molecular Function: translation initiation factor activity (GO:0003743);	
gene-Cesc_017913	4	Cellular Component: nucleus (GO:0005634);	Cellular Component: plasma membrane (GO:0005886);	Cellular Component: pollen tube tip (GO:0090404);	Biological Process: regulation of auxin polar transport (GO:2000012);	
gene-Cesc_017914	6	Cellular Component: cytoplasm (GO:0005737);	Cellular Component: SCF ubiquitin ligase complex (GO:0019005);	Biological Process: regulation of proteolysis (GO:0030162);	Molecular Function: ubiquitin protein ligase binding (GO:0031625);	Biological Process: ubiquitin-dependent protein catabolic process (GO:0042787);	Biological Process: proteasome-mediated ubiquitin-dependent protein catabolic process (GO:0043161);	
gene-Cesc_017919	4	Molecular Function: DNA-binding transcription factor activity (GO:0003700);	Cellular Component: nucleus (GO:0005634);	Biological Process: transcription, DNA-templated (GO:0006351);	Biological Process: regulation of transcription, DNA-templated (GO:0006355);	
gene-Cesc_017921	1	Cellular Component: cytoplasmic vesicle (GO:0031410);	
gene-Cesc_017923	1	Cellular Component: vacuole (GO:0005773);	
gene-Cesc_017926	5	Cellular Component: nucleus (GO:0005634);	Biological Process: transcription, DNA-templated (GO:0006351);	Biological Process: regulation of transcription, DNA-templated (GO:0006355);	Biological Process: response to auxin (GO:0009733);	Biological Process: auxin-activated signaling pathway (GO:0009734);	
gene-Cesc_017927	9	Molecular Function: fatty acid binding (GO:0005504);	Cellular Component: endoplasmic reticulum (GO:0005783);	Biological Process: lipid transport (GO:0006869);	Molecular Function: zinc ion binding (GO:0008270);	Cellular Component: plasmodesma (GO:0009506);	Biological Process: systemic acquired resistance (GO:0009627);	Biological Process: systemic acquired resistance, salicylic acid mediated signaling pathway (GO:0009862);	Molecular Function: protein self-association (GO:0043621);	Cellular Component: apoplast (GO:0048046);	
gene-Cesc_017929	9	Molecular Function: protein serine/threonine kinase activity (GO:0004674);	Molecular Function: ATP binding (GO:0005524);	Cellular Component: plasma membrane (GO:0005886);	Biological Process: cell surface receptor signaling pathway (GO:0007166);	Cellular Component: integral component of membrane (GO:0016021);	Molecular Function: polysaccharide binding (GO:0030247);	Biological Process: cellular response to water deprivation (GO:0042631);	Biological Process: photoperiodism, flowering (GO:0048573);	Biological Process: cellular response to abscisic acid stimulus (GO:0071215);	
gene-Cesc_017934	5	Molecular Function: RNA binding (GO:0003723);	Molecular Function: endonuclease activity (GO:0004519);	Cellular Component: mitochondrion (GO:0005739);	Biological Process: RNA modification (GO:0009451);	Cellular Component: intracellular membrane-bounded organelle (GO:0043231);	
gene-Cesc_017937	8	Molecular Function: DNA binding (GO:0003677);	Molecular Function: DNA-binding transcription factor activity (GO:0003700);	Cellular Component: nucleus (GO:0005634);	Biological Process: transcription, DNA-templated (GO:0006351);	Molecular Function: zinc ion binding (GO:0008270);	Biological Process: response to light stimulus (GO:0009416);	Biological Process: regulation of flower development (GO:0009909);	Molecular Function: identical protein binding (GO:0042802);	
gene-Cesc_017938	7	Molecular Function: RNA polymerase II transcription regulatory region sequence-specific DNA binding (GO:0000977);	Molecular Function: DNA-binding transcription factor activity (GO:0003700);	Cellular Component: nucleus (GO:0005634);	Biological Process: transcription, DNA-templated (GO:0006351);	Biological Process: regulation of transcription by RNA polymerase II (GO:0006357);	Biological Process: post-embryonic development (GO:0009791);	Molecular Function: metal ion binding (GO:0046872);	
gene-Cesc_017939	12	Molecular Function: peroxidase activity (GO:0004601);	Cellular Component: cell wall (GO:0005618);	Cellular Component: Golgi apparatus (GO:0005794);	Cellular Component: cytosol (GO:0005829);	Biological Process: response to oxidative stress (GO:0006979);	Biological Process: lignin biosynthetic process (GO:0009809);	Biological Process: xylem development (GO:0010089);	Molecular Function: heme binding (GO:0020037);	Biological Process: hydrogen peroxide catabolic process (GO:0042744);	Molecular Function: metal ion binding (GO:0046872);	Cellular Component: apoplast (GO:0048046);	Biological Process: positive regulation of syringal lignin biosynthetic process (GO:1901430);	
gene-Cesc_017940	1	Molecular Function: carbohydrate binding (GO:0030246);	
gene-Cesc_017941	4	Cellular Component: integral component of plasma membrane (GO:0005887);	Molecular Function: symporter activity (GO:0015293);	Biological Process: acidic amino acid transport (GO:0015800);	Biological Process: neutral amino acid transport (GO:0015804);	
gene-Cesc_017942	2	Biological Process: cell cycle (GO:0007049);	Biological Process: multicellular organism development (GO:0007275);	
gene-Cesc_017943	2	Molecular Function: trehalose-phosphatase activity (GO:0004805);	Biological Process: trehalose biosynthetic process (GO:0005992);	
gene-Cesc_017944	15	Biological Process: microtubule cytoskeleton organization (GO:0000226);	Cellular Component: nucleus (GO:0005634);	Cellular Component: spindle (GO:0005819);	Cellular Component: cytosol (GO:0005829);	Cellular Component: plasma membrane (GO:0005886);	Biological Process: ubiquitin-dependent protein catabolic process (GO:0006511);	Biological Process: chromosome segregation (GO:0007059);	Biological Process: multicellular organism development (GO:0007275);	Cellular Component: phragmoplast (GO:0009524);	Biological Process: auxin-activated signaling pathway (GO:0009734);	Biological Process: ethylene-activated signaling pathway (GO:0009873);	Biological Process: viral process (GO:0016032);	Biological Process: protein ubiquitination (GO:0016567);	Biological Process: negative regulation of DNA recombination (GO:0045910);	Biological Process: response to cadmium ion (GO:0046686);	
gene-Cesc_017945	7	Molecular Function: ATP binding (GO:0005524);	Cellular Component: nucleus (GO:0005634);	Cellular Component: cytoplasm (GO:0005737);	Cellular Component: cytosol (GO:0005829);	Cellular Component: plasma membrane (GO:0005886);	Biological Process: response to heat (GO:0009408);	Biological Process: response to cadmium ion (GO:0046686);	
gene-Cesc_017946	5	Molecular Function: RNA binding (GO:0003723);	Molecular Function: endonuclease activity (GO:0004519);	Molecular Function: zinc ion binding (GO:0008270);	Biological Process: RNA modification (GO:0009451);	Cellular Component: intracellular membrane-bounded organelle (GO:0043231);	
gene-Cesc_017947	4	Molecular Function: DNA-binding transcription factor activity (GO:0003700);	Cellular Component: nucleus (GO:0005634);	Biological Process: transcription, DNA-templated (GO:0006351);	Molecular Function: sequence-specific DNA binding (GO:0043565);	
gene-Cesc_017949	3	Cellular Component: plasma membrane (GO:0005886);	Biological Process: response to stress (GO:0006950);	Molecular Function: AMP binding (GO:0016208);	
gene-Cesc_017950	10	Cellular Component: nucleus (GO:0005634);	Cellular Component: cytoplasm (GO:0005737);	Biological Process: transcription, DNA-templated (GO:0006351);	Biological Process: regulation of transcription, DNA-templated (GO:0006355);	Biological Process: flower development (GO:0009908);	Biological Process: regulation of flower development (GO:0009909);	Biological Process: vegetative to reproductive phase transition of meristem (GO:0010228);	Biological Process: histone H3-K36 methylation (GO:0010452);	Molecular Function: histone-lysine N-methyltransferase activity (GO:0018024);	Biological Process: histone H3-K4 methylation (GO:0051568);	
gene-Cesc_017953	5	Molecular Function: protein kinase activity (GO:0004672);	Molecular Function: ATP binding (GO:0005524);	Cellular Component: nucleus (GO:0005634);	Biological Process: red, far-red light phototransduction (GO:0009585);	Molecular Function: identical protein binding (GO:0042802);	
gene-Cesc_017954	3	Cellular Component: nucleus (GO:0005634);	Cellular Component: cytoplasm (GO:0005737);	Biological Process: pollen germination (GO:0009846);	
gene-Cesc_017955	4	Cellular Component: plasma membrane (GO:0005886);	Molecular Function: electron transfer activity (GO:0009055);	Molecular Function: protein-disulfide reductase activity (GO:0015035);	Biological Process: cell redox homeostasis (GO:0045454);	
gene-Cesc_017957	1	Biological Process: multicellular organism development (GO:0007275);	
gene-Cesc_017958	5	Cellular Component: nucleus (GO:0005634);	Biological Process: regulation of transcription, DNA-templated (GO:0006355);	Molecular Function: zinc ion binding (GO:0008270);	Molecular Function: histone methyltransferase activity (H3-K4 specific) (GO:0042800);	Biological Process: histone H3-K4 methylation (GO:0051568);	
gene-Cesc_017959	6	Molecular Function: protein kinase activity (GO:0004672);	Molecular Function: protein serine/threonine kinase activity (GO:0004674);	Molecular Function: ATP binding (GO:0005524);	Cellular Component: cytosol (GO:0005829);	Biological Process: protein phosphorylation (GO:0006468);	Biological Process: intracellular signal transduction (GO:0035556);	
gene-Cesc_017963	9	Molecular Function: RNA binding (GO:0003723);	Molecular Function: RNA helicase activity (GO:0004004);	Molecular Function: ATP binding (GO:0005524);	Cellular Component: nucleolus (GO:0005730);	Biological Process: rRNA processing (GO:0006364);	Biological Process: RNA splicing (GO:0008380);	Biological Process: regulation of gene expression (GO:0010468);	Biological Process: RNA secondary structure unwinding (GO:0010501);	Cellular Component: catalytic step 2 spliceosome (GO:0071013);	
gene-Cesc_017964	7	Molecular Function: DNA-binding transcription factor activity (GO:0003700);	Cellular Component: nucleus (GO:0005634);	Biological Process: transcription, DNA-templated (GO:0006351);	Biological Process: regulation of transcription, DNA-templated (GO:0006355);	Biological Process: asymmetric cell division (GO:0008356);	Molecular Function: transcription cis-regulatory region binding (GO:0044212);	Molecular Function: metal ion binding (GO:0046872);	
gene-Cesc_017966	3	Biological Process: transport (GO:0006810);	Molecular Function: lipid binding (GO:0008289);	Cellular Component: anchored component of membrane (GO:0031225);	
gene-Cesc_017968	2	Molecular Function: nucleic acid binding (GO:0003676);	Biological Process: gene silencing by RNA (GO:0031047);	
gene-Cesc_017971	6	Cellular Component: extracellular space (GO:0005615);	Cellular Component: cell wall (GO:0005618);	Cellular Component: Golgi apparatus (GO:0005794);	Cellular Component: plant-type cell wall (GO:0009505);	Biological Process: response to brassinosteroid (GO:0009741);	Cellular Component: apoplast (GO:0048046);	
gene-Cesc_017972	7	Cellular Component: extracellular space (GO:0005615);	Cellular Component: cell wall (GO:0005618);	Cellular Component: Golgi apparatus (GO:0005794);	Cellular Component: cytosol (GO:0005829);	Cellular Component: plant-type cell wall (GO:0009505);	Cellular Component: plasmodesma (GO:0009506);	Cellular Component: apoplast (GO:0048046);	
gene-Cesc_017974	7	Molecular Function: cysteine synthase activity (GO:0004124);	Cellular Component: mitochondrion (GO:0005739);	Biological Process: cysteine metabolic process (GO:0006534);	Biological Process: cysteine biosynthetic process from serine (GO:0006535);	Molecular Function: transferase activity (GO:0016740);	Biological Process: cyanide metabolic process (GO:0019499);	Molecular Function: L-3-cyanoalanine synthase activity (GO:0050017);	
gene-Cesc_017975	9	Molecular Function: DNA binding (GO:0003677);	Molecular Function: DNA-binding transcription factor activity (GO:0003700);	Cellular Component: nucleus (GO:0005634);	Biological Process: transcription, DNA-templated (GO:0006351);	Biological Process: positive regulation of cell population proliferation (GO:0008284);	Biological Process: embryo development ending in seed dormancy (GO:0009793);	Biological Process: establishment of cell polarity (GO:0030010);	Biological Process: cotyledon development (GO:0048825);	Biological Process: cotyledon boundary formation (GO:0090451);	
gene-Cesc_017976	7	Molecular Function: cysteine synthase activity (GO:0004124);	Cellular Component: mitochondrion (GO:0005739);	Biological Process: cysteine metabolic process (GO:0006534);	Biological Process: cysteine biosynthetic process from serine (GO:0006535);	Molecular Function: transferase activity (GO:0016740);	Biological Process: cyanide metabolic process (GO:0019499);	Molecular Function: L-3-cyanoalanine synthase activity (GO:0050017);	
gene-Cesc_017977	6	Cellular Component: 1,3-beta-D-glucan synthase complex (GO:0000148);	Molecular Function: 1,3-beta-D-glucan synthase activity (GO:0003843);	Biological Process: (1->3)-beta-D-glucan biosynthetic process (GO:0006075);	Biological Process: regulation of cell shape (GO:0008360);	Cellular Component: integral component of membrane (GO:0016021);	Biological Process: cell wall organization (GO:0071555);	
gene-Cesc_017978	12	Cellular Component: Golgi membrane (GO:0000139);	Cellular Component: nucleus (GO:0005634);	Cellular Component: cytoplasm (GO:0005737);	Cellular Component: endosome (GO:0005768);	Cellular Component: vacuolar membrane (GO:0005774);	Cellular Component: Golgi apparatus (GO:0005794);	Cellular Component: trans-Golgi network (GO:0005802);	Biological Process: ion transport (GO:0006811);	Biological Process: cellular copper ion homeostasis (GO:0006878);	Biological Process: cellular zinc ion homeostasis (GO:0006882);	Cellular Component: endosome membrane (GO:0010008);	Cellular Component: integral component of membrane (GO:0016021);	
gene-Cesc_017979	5	Molecular Function: cysteine synthase activity (GO:0004124);	Biological Process: cysteine biosynthetic process from serine (GO:0006535);	Cellular Component: chromoplast (GO:0009509);	Cellular Component: chloroplast stroma (GO:0009570);	Molecular Function: transferase activity (GO:0016740);	
gene-Cesc_017980	5	Cellular Component: nucleus (GO:0005634);	Biological Process: ubiquitin-dependent protein catabolic process (GO:0006511);	Biological Process: multicellular organism development (GO:0007275);	Molecular Function: zinc ion binding (GO:0008270);	Molecular Function: ubiquitin protein ligase activity (GO:0061630);	
gene-Cesc_017981	4	Molecular Function: sucrose alpha-glucosidase activity (GO:0004575);	Cellular Component: extracellular region (GO:0005576);	Cellular Component: cell wall (GO:0005618);	Biological Process: carbohydrate metabolic process (GO:0005975);	
gene-Cesc_017982	3	Molecular Function: protein serine/threonine kinase activity (GO:0004674);	Molecular Function: ATP binding (GO:0005524);	Cellular Component: plasma membrane (GO:0005886);	
gene-Cesc_017986	7	Molecular Function: protein serine/threonine kinase activity (GO:0004674);	Molecular Function: ATP binding (GO:0005524);	Cellular Component: nucleus (GO:0005634);	Cellular Component: cytoplasm (GO:0005737);	Cellular Component: plasma membrane (GO:0005886);	Biological Process: regulation of cell shape (GO:0008360);	Biological Process: peptidyl-serine phosphorylation (GO:0018105);	
gene-Cesc_017988	6	Cellular Component: endoplasmic reticulum (GO:0005783);	Cellular Component: endoplasmic reticulum membrane (GO:0005789);	Biological Process: protein N-linked glycosylation (GO:0006487);	Cellular Component: integral component of membrane (GO:0016021);	Biological Process: ubiquitin-dependent ERAD pathway (GO:0030433);	Molecular Function: dolichyl-P-Man:Man(7)GlcNAc(2)-PP-dolichol alpha-1,6-mannosyltransferase (GO:0052917);	
gene-Cesc_017990	5	Molecular Function: GTP binding (GO:0005525);	Cellular Component: intracellular anatomical structure (GO:0005622);	Cellular Component: plasma membrane (GO:0005886);	Biological Process: small GTPase mediated signal transduction (GO:0007264);	Biological Process: protein transport (GO:0015031);	
gene-Cesc_017991	6	Molecular Function: microtubule motor activity (GO:0003777);	Molecular Function: ATP binding (GO:0005524);	Cellular Component: kinesin complex (GO:0005871);	Cellular Component: microtubule (GO:0005874);	Biological Process: microtubule-based movement (GO:0007018);	Molecular Function: ATP hydrolysis activity (GO:0016887);	
gene-Cesc_017993	5	Molecular Function: RNA binding (GO:0003723);	Molecular Function: endonuclease activity (GO:0004519);	Cellular Component: mitochondrion (GO:0005739);	Biological Process: RNA modification (GO:0009451);	Cellular Component: intracellular membrane-bounded organelle (GO:0043231);	
gene-Cesc_017995	5	Cellular Component: nucleus (GO:0005634);	Cellular Component: cytoplasm (GO:0005737);	Biological Process: response to abscisic acid (GO:0009737);	Biological Process: abscisic acid-activated signaling pathway (GO:0009738);	Biological Process: positive regulation of seed germination (GO:0010030);	
gene-Cesc_017998	3	Molecular Function: protein serine/threonine phosphatase activity (GO:0004722);	Cellular Component: integral component of membrane (GO:0016021);	Molecular Function: metal ion binding (GO:0046872);	
gene-Cesc_017999	6	Cellular Component: nucleus (GO:0005634);	Cellular Component: cytoplasm (GO:0005737);	Biological Process: secondary shoot formation (GO:0010223);	Molecular Function: hydrolase activity (GO:0016787);	Biological Process: strigolactone biosynthetic process (GO:1901601);	Biological Process: cellular response to strigolactone (GO:1902348);	
gene-Cesc_018000	3	Molecular Function: phosphoprotein phosphatase activity (GO:0004721);	Cellular Component: cytoplasm (GO:0005737);	Molecular Function: metal ion binding (GO:0046872);	
gene-Cesc_018001	2	Molecular Function: phosphoprotein phosphatase activity (GO:0004721);	Molecular Function: metal ion binding (GO:0046872);	
gene-Cesc_018002	4	Cellular Component: mitochondrial outer membrane (GO:0005741);	Molecular Function: voltage-gated anion channel activity (GO:0008308);	Molecular Function: porin activity (GO:0015288);	Cellular Component: pore complex (GO:0046930);	
gene-Cesc_018003	3	Molecular Function: ATP binding (GO:0005524);	Biological Process: protein ubiquitination (GO:0016567);	Molecular Function: transferase activity (GO:0016740);	
gene-Cesc_018005	3	Molecular Function: glycine dehydrogenase (decarboxylating) activity (GO:0004375);	Cellular Component: mitochondrion (GO:0005739);	Biological Process: glycine catabolic process (GO:0006546);	
gene-Cesc_018006	9	Molecular Function: serine-type endopeptidase activity (GO:0004252);	Cellular Component: cell wall (GO:0005618);	Biological Process: proteolysis (GO:0006508);	Molecular Function: serine-type peptidase activity (GO:0008236);	Biological Process: response to carbon dioxide (GO:0010037);	Cellular Component: apoplast (GO:0048046);	Biological Process: negative regulation of defense response to bacterium (GO:1900425);	Biological Process: regulation of stomatal complex development (GO:2000038);	Biological Process: negative regulation of stomatal complex development (GO:2000122);	
gene-Cesc_018007	7	Molecular Function: protein serine/threonine kinase activity (GO:0004674);	Molecular Function: ATP binding (GO:0005524);	Cellular Component: nucleus (GO:0005634);	Cellular Component: cytoplasm (GO:0005737);	Cellular Component: plasma membrane (GO:0005886);	Biological Process: regulation of cell shape (GO:0008360);	Biological Process: peptidyl-serine phosphorylation (GO:0018105);	
gene-Cesc_018011	8	Cellular Component: mitochondrion (GO:0005739);	Biological Process: 'de novo' IMP biosynthetic process (GO:0006189);	Biological Process: one-carbon metabolic process (GO:0006730);	Molecular Function: formyltetrahydrofolate deformylase activity (GO:0008864);	Biological Process: photorespiration (GO:0009853);	Molecular Function: amino acid binding (GO:0016597);	Molecular Function: hydroxymethyl-, formyl- and related transferase activity (GO:0016742);	Biological Process: tetrahydrofolate metabolic process (GO:0046653);	
gene-Cesc_018014	3	Biological Process: dolichol-linked oligosaccharide biosynthetic process (GO:0006488);	Biological Process: transport (GO:0006810);	Cellular Component: integral component of membrane (GO:0016021);	
gene-Cesc_018015	4	Molecular Function: ATP binding (GO:0005524);	Biological Process: transport (GO:0006810);	Cellular Component: integral component of membrane (GO:0016021);	Molecular Function: ATP hydrolysis activity (GO:0016887);	
gene-Cesc_018016	6	Molecular Function: protein serine/threonine kinase activity (GO:0004674);	Molecular Function: ATP binding (GO:0005524);	Cellular Component: intracellular anatomical structure (GO:0005622);	Biological Process: peptidyl-serine phosphorylation (GO:0018105);	Biological Process: peptidyl-threonine phosphorylation (GO:0018107);	Biological Process: intracellular signal transduction (GO:0035556);	
gene-Cesc_018018	6	Molecular Function: inorganic diphosphatase activity (GO:0004427);	Cellular Component: vacuolar membrane (GO:0005774);	Molecular Function: pyrophosphate hydrolysis-driven proton transmembrane transporter activity (GO:0009678);	Biological Process: proton transmembrane transport (GO:0015992);	Cellular Component: integral component of membrane (GO:0016021);	Molecular Function: metal ion binding (GO:0046872);	
gene-Cesc_018021	4	Biological Process: fatty acid biosynthetic process (GO:0006633);	Cellular Component: chloroplast (GO:0009507);	Molecular Function: acyl-[acyl-carrier-protein] desaturase activity (GO:0045300);	Molecular Function: metal ion binding (GO:0046872);	
gene-Cesc_018022	5	Cellular Component: endosome (GO:0005768);	Cellular Component: Golgi apparatus (GO:0005794);	Cellular Component: trans-Golgi network (GO:0005802);	Biological Process: carbohydrate transport (GO:0008643);	Cellular Component: integral component of membrane (GO:0016021);	
gene-Cesc_018024	6	Molecular Function: GTP cyclohydrolase II activity (GO:0003935);	Molecular Function: GTP binding (GO:0005525);	Molecular Function: 3,4-dihydroxy-2-butanone-4-phosphate synthase activity (GO:0008686);	Biological Process: riboflavin biosynthetic process (GO:0009231);	Cellular Component: chloroplast (GO:0009507);	Molecular Function: metal ion binding (GO:0046872);	
gene-Cesc_018025	18	Molecular Function: protein kinase activity (GO:0004672);	Molecular Function: ATP binding (GO:0005524);	Cellular Component: nucleus (GO:0005634);	Biological Process: red, far-red light phototransduction (GO:0009585);	Biological Process: response to blue light (GO:0009637);	Biological Process: photomorphogenesis (GO:0009640);	Biological Process: chloroplast organization (GO:0009658);	Biological Process: red or far-red light signaling pathway (GO:0010017);	Biological Process: negative regulation of photomorphogenesis (GO:0010100);	Biological Process: response to red light (GO:0010114);	Biological Process: response to far red light (GO:0010218);	Cellular Component: nuclear body (GO:0016604);	Cellular Component: PML body (GO:0016605);	Cellular Component: nuclear speck (GO:0016607);	Molecular Function: identical protein binding (GO:0042802);	Biological Process: short-day photoperiodism, flowering (GO:0048575);	Cellular Component: Cul4-RING E3 ubiquitin ligase complex (GO:0080008);	Biological Process: regulation of photoperiodism, flowering (GO:2000028);	
gene-Cesc_018029	8	Molecular Function: alpha-1,4-glucosidase activity (GO:0004558);	Molecular Function: Glc3Man9GlcNAc2 oligosaccharide glucosidase activity (GO:0004573);	Cellular Component: endoplasmic reticulum (GO:0005783);	Cellular Component: endoplasmic reticulum membrane (GO:0005789);	Biological Process: oligosaccharide metabolic process (GO:0009311);	Biological Process: epidermal cell differentiation (GO:0009913);	Biological Process: root epidermal cell differentiation (GO:0010053);	Cellular Component: integral component of membrane (GO:0016021);	
gene-Cesc_018030	6	Biological Process: glycosaminoglycan biosynthetic process (GO:0006024);	Biological Process: protein glycosylation (GO:0006486);	Biological Process: heparan sulfate proteoglycan biosynthetic process (GO:0015012);	Cellular Component: integral component of membrane (GO:0016021);	Molecular Function: transferase activity (GO:0016740);	Molecular Function: metal ion binding (GO:0046872);	
gene-Cesc_018033	13	Molecular Function: monooxygenase activity (GO:0004497);	Cellular Component: obsolete cell (GO:0005623);	Biological Process: iron ion transport (GO:0006826);	Biological Process: cellular iron ion homeostasis (GO:0006879);	Biological Process: multicellular organism development (GO:0007275);	Molecular Function: ferric iron binding (GO:0008199);	Biological Process: skotomorphogenesis (GO:0009647);	Biological Process: brassinosteroid homeostasis (GO:0010268);	Cellular Component: integral component of membrane (GO:0016021);	Biological Process: sterol metabolic process (GO:0016125);	Biological Process: brassinosteroid biosynthetic process (GO:0016132);	Molecular Function: oxidoreductase activity, acting on paired donors, with incorporation or reduction of molecular oxygen (GO:0016705);	Molecular Function: heme binding (GO:0020037);	
gene-Cesc_018038	7	Cellular Component: plasma membrane (GO:0005886);	Biological Process: chloride transport (GO:0006821);	Biological Process: cellular ion homeostasis (GO:0006873);	Molecular Function: voltage-gated anion channel activity (GO:0008308);	Biological Process: response to water deprivation (GO:0009414);	Biological Process: response to salt stress (GO:0009651);	Cellular Component: integral component of membrane (GO:0016021);	
gene-Cesc_018041	2	Molecular Function: protein serine/threonine phosphatase activity (GO:0004722);	Molecular Function: metal ion binding (GO:0046872);	
gene-Cesc_018042	6	Cellular Component: nucleus (GO:0005634);	Biological Process: response to red light (GO:0010114);	Biological Process: protein ubiquitination (GO:0016567);	Cellular Component: Cul3-RING ubiquitin ligase complex (GO:0031463);	Molecular Function: protein homodimerization activity (GO:0042803);	Molecular Function: protein heterodimerization activity (GO:0046982);	
gene-Cesc_018043	3	Molecular Function: pantothenate kinase activity (GO:0004594);	Molecular Function: ATP binding (GO:0005524);	Biological Process: coenzyme A biosynthetic process (GO:0015937);	
gene-Cesc_018044	13	Molecular Function: protein kinase activity (GO:0004672);	Molecular Function: calmodulin-dependent protein kinase activity (GO:0004683);	Molecular Function: calcium ion binding (GO:0005509);	Molecular Function: calmodulin binding (GO:0005516);	Molecular Function: ATP binding (GO:0005524);	Cellular Component: nucleus (GO:0005634);	Cellular Component: cytoplasm (GO:0005737);	Cellular Component: plasma membrane (GO:0005886);	Biological Process: abscisic acid-activated signaling pathway (GO:0009738);	Molecular Function: calcium-dependent protein serine/threonine kinase activity (GO:0009931);	Biological Process: peptidyl-serine phosphorylation (GO:0018105);	Biological Process: intracellular signal transduction (GO:0035556);	Biological Process: protein autophosphorylation (GO:0046777);	
gene-Cesc_018046	14	Cellular Component: cell wall (GO:0005618);	Molecular Function: xylan 1,4-beta-xylosidase activity (GO:0009044);	Cellular Component: plant-type cell wall (GO:0009505);	Cellular Component: plasmodesma (GO:0009506);	Cellular Component: chloroplast (GO:0009507);	Biological Process: xyloglucan metabolic process (GO:0010411);	Molecular Function: carbohydrate binding (GO:0030246);	Biological Process: xylan catabolic process (GO:0045493);	Molecular Function: alpha-L-arabinofuranosidase activity (GO:0046556);	Biological Process: response to cadmium ion (GO:0046686);	Cellular Component: apoplast (GO:0048046);	Molecular Function: alpha-D-xyloside xylohydrolase (GO:0061634);	Biological Process: cell wall organization (GO:0071555);	Molecular Function: xyloglucan 1,6-alpha-xylosidase activity (GO:0080176);	
gene-Cesc_018049	7	Cellular Component: Golgi apparatus (GO:0005794);	Cellular Component: cytosol (GO:0005829);	Biological Process: intracellular protein transport (GO:0006886);	Biological Process: vesicle-mediated transport (GO:0016192);	Cellular Component: clathrin adaptor complex (GO:0030131);	Cellular Component: clathrin-coated vesicle membrane (GO:0030665);	Cellular Component: early endosome membrane (GO:0031901);	
gene-Cesc_018050	10	Molecular Function: zinc ion binding (GO:0008270);	Biological Process: response to cold (GO:0009409);	Cellular Component: chloroplast stroma (GO:0009570);	Cellular Component: thylakoid (GO:0009579);	Cellular Component: chloroplast envelope (GO:0009941);	Cellular Component: stromule (GO:0010319);	Molecular Function: enone reductase activity (GO:0035671);	Molecular Function: 2-alkenal reductase (NADP+) activity (GO:0035798);	Cellular Component: apoplast (GO:0048046);	Molecular Function: furaneol oxidoreductase activity (GO:0102978);	
gene-Cesc_018051	2	Cellular Component: cytoplasm (GO:0005737);	Biological Process: homologous chromosome pairing at meiosis (GO:0007129);	
gene-Cesc_018052	7	Molecular Function: peroxidase activity (GO:0004601);	Cellular Component: extracellular region (GO:0005576);	Biological Process: response to oxidative stress (GO:0006979);	Biological Process: lignin biosynthetic process (GO:0009809);	Molecular Function: heme binding (GO:0020037);	Biological Process: hydrogen peroxide catabolic process (GO:0042744);	Molecular Function: metal ion binding (GO:0046872);	
gene-Cesc_018053	6	Molecular Function: peroxidase activity (GO:0004601);	Cellular Component: extracellular region (GO:0005576);	Biological Process: response to oxidative stress (GO:0006979);	Molecular Function: heme binding (GO:0020037);	Biological Process: hydrogen peroxide catabolic process (GO:0042744);	Molecular Function: metal ion binding (GO:0046872);	
gene-Cesc_018054	6	Molecular Function: peroxidase activity (GO:0004601);	Cellular Component: extracellular region (GO:0005576);	Biological Process: response to oxidative stress (GO:0006979);	Molecular Function: heme binding (GO:0020037);	Biological Process: hydrogen peroxide catabolic process (GO:0042744);	Molecular Function: metal ion binding (GO:0046872);	
gene-Cesc_018058	4	Molecular Function: beta-galactosidase activity (GO:0004565);	Cellular Component: vacuole (GO:0005773);	Biological Process: carbohydrate metabolic process (GO:0005975);	Cellular Component: apoplast (GO:0048046);	
gene-Cesc_018059	8	Biological Process: nuclear-transcribed mRNA catabolic process, nonsense-mediated decay (GO:0000184);	Molecular Function: RNA binding (GO:0003723);	Molecular Function: RNA helicase activity (GO:0004004);	Molecular Function: ATP binding (GO:0005524);	Cellular Component: nucleus (GO:0005634);	Cellular Component: cytosol (GO:0005829);	Biological Process: rRNA processing (GO:0006364);	Biological Process: RNA secondary structure unwinding (GO:0010501);	
gene-Cesc_018060	3	Cellular Component: nucleus (GO:0005634);	Cellular Component: cytoplasm (GO:0005737);	Biological Process: nucleosome assembly (GO:0006334);	
gene-Cesc_018062	18	Molecular Function: RNA polymerase II transcription regulatory region sequence-specific DNA binding (GO:0000977);	Molecular Function: RNA polymerase II-specific DNA-binding transcription factor binding (GO:0001085);	Molecular Function: DNA-binding transcription activator activity, RNA polymerase II-specific (GO:0001228);	Molecular Function: chromatin binding (GO:0003682);	Molecular Function: DNA-binding transcription factor activity (GO:0003700);	Cellular Component: nucleus (GO:0005634);	Cellular Component: transcription regulator complex (GO:0005667);	Biological Process: circadian rhythm (GO:0007623);	Molecular Function: zinc ion binding (GO:0008270);	Biological Process: response to light stimulus (GO:0009416);	Biological Process: response to cytokinin (GO:0009735);	Biological Process: gibberellic acid mediated signaling pathway (GO:0009740);	Biological Process: negative regulation of flower development (GO:0009910);	Biological Process: negative regulation of seed germination (GO:0010187);	Biological Process: regulation of chlorophyll biosynthetic process (GO:0010380);	Biological Process: regulation of gene expression (GO:0010468);	Biological Process: cell differentiation (GO:0030154);	Molecular Function: transcription cis-regulatory region binding (GO:0044212);	
gene-Cesc_018064	4	Biological Process: amino acid transmembrane transport (GO:0003333);	Cellular Component: plasma membrane (GO:0005886);	Molecular Function: amino acid transmembrane transporter activity (GO:0015171);	Cellular Component: integral component of membrane (GO:0016021);	
gene-Cesc_018065	4	Molecular Function: DNA binding (GO:0003677);	Cellular Component: nucleus (GO:0005634);	Biological Process: transcription, DNA-templated (GO:0006351);	Biological Process: regulation of transcription, DNA-templated (GO:0006355);	
gene-Cesc_018066	9	Molecular Function: protein serine/threonine kinase activity (GO:0004674);	Molecular Function: ATP binding (GO:0005524);	Cellular Component: nucleus (GO:0005634);	Cellular Component: cytoplasm (GO:0005737);	Biological Process: regulation of cell shape (GO:0008360);	Biological Process: gibberellic acid mediated signaling pathway (GO:0009740);	Biological Process: flower development (GO:0009908);	Biological Process: peptidyl-serine phosphorylation (GO:0018105);	Biological Process: regulation of growth (GO:0040008);	
gene-Cesc_018067	7	Molecular Function: malate dehydrogenase (decarboxylating) (NAD+) activity (GO:0004471);	Molecular Function: malate dehydrogenase (decarboxylating) (NADP+) activity (GO:0004473);	Cellular Component: cytoplasm (GO:0005737);	Biological Process: malate metabolic process (GO:0006108);	Molecular Function: oxaloacetate decarboxylase activity (GO:0008948);	Molecular Function: metal ion binding (GO:0046872);	Molecular Function: NAD binding (GO:0051287);	
gene-Cesc_018070	6	Molecular Function: protein kinase activity (GO:0004672);	Molecular Function: ATP binding (GO:0005524);	Cellular Component: chloroplast (GO:0009507);	Cellular Component: plastoglobule (GO:0010287);	Biological Process: protein stabilization (GO:0050821);	Biological Process: regulation of tocopherol cyclase activity (GO:1902171);	
gene-Cesc_018072	8	Biological Process: ribosomal subunit export from nucleus (GO:0000054);	Molecular Function: GTPase activity (GO:0003924);	Molecular Function: GTP binding (GO:0005525);	Cellular Component: nucleus (GO:0005634);	Cellular Component: Golgi apparatus (GO:0005794);	Biological Process: protein import into nucleus (GO:0006606);	Biological Process: small GTPase mediated signal transduction (GO:0007264);	Cellular Component: plasmodesma (GO:0009506);	
gene-Cesc_018074	17	Cellular Component: nuclear ubiquitin ligase complex (GO:0000152);	Molecular Function: ubiquitin-protein transferase activity (GO:0004842);	Cellular Component: nucleus (GO:0005634);	Cellular Component: cytoplasm (GO:0005737);	Biological Process: DNA repair (GO:0006281);	Molecular Function: zinc ion binding (GO:0008270);	Biological Process: red, far-red light phototransduction (GO:0009585);	Biological Process: photomorphogenesis (GO:0009640);	Biological Process: shade avoidance (GO:0009641);	Biological Process: skotomorphogenesis (GO:0009647);	Biological Process: entrainment of circadian clock (GO:0009649);	Biological Process: regulation of stomatal movement (GO:0010119);	Cellular Component: nuclear body (GO:0016604);	Molecular Function: identical protein binding (GO:0042802);	Biological Process: anthocyanin-containing compound metabolic process (GO:0046283);	Biological Process: photoperiodism, flowering (GO:0048573);	Cellular Component: Cul4-RING E3 ubiquitin ligase complex (GO:0080008);	
gene-Cesc_018075	7	Cellular Component: nucleus (GO:0005634);	Biological Process: transcription, DNA-templated (GO:0006351);	Biological Process: regulation of transcription, DNA-templated (GO:0006355);	Molecular Function: zinc ion binding (GO:0008270);	Cellular Component: chloroplast outer membrane (GO:0009707);	Biological Process: chloroplast-nucleus signaling pathway (GO:0010019);	Cellular Component: integral component of membrane (GO:0016021);	
gene-Cesc_018078	5	Molecular Function: DNA-binding transcription factor activity (GO:0003700);	Cellular Component: nucleus (GO:0005634);	Biological Process: regulation of transcription, DNA-templated (GO:0006355);	Biological Process: meristem maintenance (GO:0010073);	Molecular Function: sequence-specific DNA binding (GO:0043565);	
gene-Cesc_018080	3	Molecular Function: ATP binding (GO:0005524);	Biological Process: defense response (GO:0006952);	Molecular Function: ADP binding (GO:0043531);	
gene-Cesc_018086	8	Biological Process: sodium ion transport (GO:0006814);	Biological Process: pyruvate transport (GO:0006848);	Biological Process: response to salt stress (GO:0009651);	Cellular Component: chloroplast envelope (GO:0009941);	Molecular Function: antiporter activity (GO:0015297);	Cellular Component: integral component of membrane (GO:0016021);	Cellular Component: chloroplast membrane (GO:0031969);	Molecular Function: pyruvate transmembrane transporter activity (GO:0050833);	
gene-Cesc_018087	7	Molecular Function: protein serine/threonine kinase activity (GO:0004674);	Molecular Function: ATP binding (GO:0005524);	Cellular Component: plasma membrane (GO:0005886);	Cellular Component: plasmodesma (GO:0009506);	Biological Process: response to ozone (GO:0010193);	Cellular Component: integral component of membrane (GO:0016021);	Biological Process: protein autophosphorylation (GO:0046777);	
gene-Cesc_018089	3	Cellular Component: cytoplasm (GO:0005737);	Cellular Component: cytoskeleton (GO:0005856);	Cellular Component: motile cilium (GO:0031514);	
gene-Cesc_018090	3	Cellular Component: chloroplast (GO:0009507);	Cellular Component: integral component of membrane (GO:0016021);	Cellular Component: chloroplast membrane (GO:0031969);	
gene-Cesc_018093	6	Cellular Component: RNA polymerase V complex (GO:0000419);	Biological Process: DNA methylation (GO:0006306);	Biological Process: gene silencing by RNA (GO:0031047);	Molecular Function: protein homodimerization activity (GO:0042803);	Biological Process: regulation of production of siRNA involved in gene silencing by small RNA (GO:0070921);	Biological Process: gene silencing by RNA-directed DNA methylation (GO:0080188);	
gene-Cesc_018095	4	Biological Process: defense response to oomycetes (GO:0002229);	Biological Process: salicylic acid catabolic process (GO:0046244);	Molecular Function: metal ion binding (GO:0046872);	Molecular Function: dioxygenase activity (GO:0051213);	
gene-Cesc_018098	8	Molecular Function: peptidyl-prolyl cis-trans isomerase activity (GO:0003755);	Molecular Function: FK506 binding (GO:0005528);	Biological Process: transport (GO:0006810);	Cellular Component: chloroplast (GO:0009507);	Cellular Component: chloroplast thylakoid membrane (GO:0009535);	Cellular Component: chloroplast thylakoid lumen (GO:0009543);	Cellular Component: thylakoid (GO:0009579);	Biological Process: chaperone-mediated protein folding (GO:0061077);	
gene-Cesc_018099	5	Molecular Function: ATP binding (GO:0005524);	Cellular Component: plasma membrane (GO:0005886);	Biological Process: signal transduction (GO:0007165);	Biological Process: plant-type hypersensitive response (GO:0009626);	Molecular Function: ADP binding (GO:0043531);	
gene-Cesc_018104	4	Cellular Component: cytoplasm (GO:0005737);	Biological Process: metal ion transport (GO:0030001);	Molecular Function: transition metal ion binding (GO:0046914);	Biological Process: cellular transition metal ion homeostasis (GO:0046916);	
gene-Cesc_018105	5	Cellular Component: chloroplast (GO:0009507);	Biological Process: vitamin E biosynthetic process (GO:0010189);	Molecular Function: phytol kinase activity (GO:0010276);	Cellular Component: integral component of membrane (GO:0016021);	Cellular Component: chloroplast membrane (GO:0031969);	
gene-Cesc_018106	4	Biological Process: glycerol ether metabolic process (GO:0006662);	Cellular Component: chloroplast (GO:0009507);	Molecular Function: protein-disulfide reductase activity (GO:0015035);	Biological Process: cell redox homeostasis (GO:0045454);	
gene-Cesc_018108	4	Biological Process: mRNA splicing, via spliceosome (GO:0000398);	Cellular Component: spliceosomal complex (GO:0005681);	Molecular Function: U6 snRNA binding (GO:0017070);	Molecular Function: U5 snRNA binding (GO:0030623);	
gene-Cesc_018109	1	Molecular Function: peptidyl-prolyl cis-trans isomerase activity (GO:0003755);	
gene-Cesc_018110	4	Molecular Function: zinc ion binding (GO:0008270);	Cellular Component: integral component of membrane (GO:0016021);	Biological Process: proteasome-mediated ubiquitin-dependent protein catabolic process (GO:0043161);	Molecular Function: ubiquitin protein ligase activity (GO:0061630);	
gene-Cesc_018111	8	Molecular Function: protease binding (GO:0002020);	Cellular Component: late endosome (GO:0005770);	Cellular Component: Golgi apparatus (GO:0005794);	Cellular Component: actin filament (GO:0005884);	Biological Process: protein targeting to vacuole (GO:0006623);	Cellular Component: thylakoid (GO:0009579);	Cellular Component: clathrin-coated vesicle (GO:0030136);	Molecular Function: clathrin binding (GO:0030276);	
gene-Cesc_018112	6	Molecular Function: fatty acid binding (GO:0005504);	Biological Process: fatty acid metabolic process (GO:0006631);	Cellular Component: chloroplast (GO:0009507);	Cellular Component: chloroplast stroma (GO:0009570);	Biological Process: flavonoid biosynthetic process (GO:0009813);	Molecular Function: chalcone isomerase activity (GO:0045430);	
gene-Cesc_018113	6	Cellular Component: mitochondrion (GO:0005739);	Biological Process: RNA modification (GO:0009451);	Cellular Component: chloroplast (GO:0009507);	Biological Process: cytidine to uridine editing (GO:0016554);	Molecular Function: cobalt ion binding (GO:0050897);	Biological Process: mitochondrial mRNA modification (GO:0080156);	
gene-Cesc_018114	4	Molecular Function: DNA binding (GO:0003677);	Cellular Component: nucleus (GO:0005634);	Biological Process: transcription, DNA-templated (GO:0006351);	Biological Process: regulation of transcription, DNA-templated (GO:0006355);	
gene-Cesc_018115	4	Biological Process: lipid transport (GO:0006869);	Molecular Function: lipid binding (GO:0008289);	Cellular Component: anchored component of membrane (GO:0031225);	Cellular Component: anchored component of plasma membrane (GO:0046658);	
gene-Cesc_018116	4	Cellular Component: nucleus (GO:0005634);	Biological Process: transcription, DNA-templated (GO:0006351);	Biological Process: regulation of transcription, DNA-templated (GO:0006355);	Biological Process: rhythmic process (GO:0048511);	
gene-Cesc_018119	6	Cellular Component: mitochondrion (GO:0005739);	Cellular Component: endosome (GO:0005768);	Biological Process: endosomal transport (GO:0016197);	Cellular Component: BLOC-1 complex (GO:0031083);	Biological Process: late endosome to vacuole transport (GO:0045324);	Biological Process: root development (GO:0048364);	
gene-Cesc_018123	1	Molecular Function: carboxylic ester hydrolase activity (GO:0052689);	
gene-Cesc_018124	5	Molecular Function: RNA binding (GO:0003723);	Molecular Function: endonuclease activity (GO:0004519);	Cellular Component: mitochondrion (GO:0005739);	Biological Process: RNA modification (GO:0009451);	Cellular Component: intracellular membrane-bounded organelle (GO:0043231);	
gene-Cesc_018129	4	Molecular Function: DNA binding (GO:0003677);	Cellular Component: nucleus (GO:0005634);	Biological Process: transcription, DNA-templated (GO:0006351);	Biological Process: regulation of transcription, DNA-templated (GO:0006355);	
gene-Cesc_018132	12	Molecular Function: ATP-dependent peptidase activity (GO:0004176);	Molecular Function: metalloendopeptidase activity (GO:0004222);	Molecular Function: ATP binding (GO:0005524);	Cellular Component: mitochondrion (GO:0005739);	Biological Process: proteolysis (GO:0006508);	Molecular Function: metallopeptidase activity (GO:0008237);	Cellular Component: chloroplast thylakoid membrane (GO:0009535);	Cellular Component: chloroplast envelope (GO:0009941);	Biological Process: PSII associated light-harvesting complex II catabolic process (GO:0010304);	Cellular Component: integral component of membrane (GO:0016021);	Cellular Component: mitochondrial membrane (GO:0031966);	Molecular Function: metal ion binding (GO:0046872);	
gene-Cesc_018133	6	Molecular Function: ion channel activity (GO:0005216);	Cellular Component: plasma membrane (GO:0005886);	Cellular Component: integral component of plasma membrane (GO:0005887);	Molecular Function: cAMP binding (GO:0030552);	Molecular Function: cGMP binding (GO:0030553);	Biological Process: regulation of membrane potential (GO:0042391);	
gene-Cesc_018134	2	Molecular Function: protein serine/threonine phosphatase activity (GO:0004722);	Molecular Function: metal ion binding (GO:0046872);	
gene-Cesc_018135	10	Molecular Function: protein phosphatase inhibitor activity (GO:0004864);	Molecular Function: signaling receptor activity (GO:0004872);	Cellular Component: nucleus (GO:0005634);	Cellular Component: cytoplasm (GO:0005737);	Cellular Component: plasma membrane (GO:0005886);	Biological Process: response to abscisic acid (GO:0009737);	Biological Process: abscisic acid-activated signaling pathway (GO:0009738);	Biological Process: positive regulation of abscisic acid-activated signaling pathway (GO:0009789);	Molecular Function: abscisic acid binding (GO:0010427);	Molecular Function: protein homodimerization activity (GO:0042803);	
gene-Cesc_018137	2	Biological Process: lipid transport (GO:0006869);	Molecular Function: lipid binding (GO:0008289);	
gene-Cesc_018139	3	Cellular Component: nucleus (GO:0005634);	Cellular Component: cytoplasm (GO:0005737);	Biological Process: lateral root development (GO:0048527);	
gene-Cesc_018140	1	Cellular Component: extracellular region (GO:0005576);	
gene-Cesc_018142	3	Molecular Function: ATP binding (GO:0005524);	Cellular Component: cytoplasm (GO:0005737);	Cellular Component: cytoskeleton (GO:0005856);	
gene-Cesc_018143	21	Biological Process: response to hypoxia (GO:0001666);	Molecular Function: DNA binding (GO:0003677);	Cellular Component: nucleoplasm (GO:0005654);	Biological Process: transcription, DNA-templated (GO:0006351);	Biological Process: regulation of transcription, DNA-templated (GO:0006355);	Biological Process: cellular response to DNA damage stimulus (GO:0006974);	Biological Process: response to oxidative stress (GO:0006979);	Biological Process: response to bacterium (GO:0009617);	Biological Process: response to fungus (GO:0009620);	Biological Process: response to nematode (GO:0009624);	Biological Process: response to auxin (GO:0009733);	Biological Process: embryo development ending in seed dormancy (GO:0009793);	Biological Process: regulation of flower development (GO:0009909);	Biological Process: response to silver ion (GO:0010272);	Biological Process: cell differentiation (GO:0030154);	Biological Process: response to cycloheximide (GO:0046898);	Molecular Function: protein heterodimerization activity (GO:0046982);	Biological Process: gynoecium development (GO:0048467);	Biological Process: plant ovule development (GO:0048481);	Molecular Function: molecular adaptor activity (GO:0060090);	Biological Process: cellular response to external biotic stimulus (GO:0071217);	
gene-Cesc_018144	5	Cellular Component: nucleus (GO:0005634);	Molecular Function: methyltransferase activity (GO:0008168);	Biological Process: vegetative to reproductive phase transition of meristem (GO:0010228);	Molecular Function: histone binding (GO:0042393);	Cellular Component: Set1C/COMPASS complex (GO:0048188);	
gene-Cesc_018145	4	Molecular Function: obsolete signal transducer activity (GO:0004871);	Cellular Component: plasma membrane (GO:0005886);	Biological Process: phototropism (GO:0009638);	Biological Process: protein ubiquitination (GO:0016567);	
gene-Cesc_018146	5	Molecular Function: DNA-binding transcription factor activity (GO:0003700);	Cellular Component: nucleus (GO:0005634);	Biological Process: transcription, DNA-templated (GO:0006351);	Biological Process: response to auxin (GO:0009733);	Biological Process: auxin-activated signaling pathway (GO:0009734);	
gene-Cesc_018147	1	Cellular Component: plasma membrane (GO:0005886);	
gene-Cesc_018151	1	Molecular Function: serine-type endopeptidase activity (GO:0004252);	
gene-Cesc_018153	4	Molecular Function: nucleic acid binding (GO:0003676);	Cellular Component: nucleus (GO:0005634);	Molecular Function: zinc ion binding (GO:0008270);	Molecular Function: transferase activity (GO:0016740);	
gene-Cesc_018154	5	Cellular Component: transverse filament (GO:0000802);	Cellular Component: nucleus (GO:0005634);	Cellular Component: chromosome (GO:0005694);	Biological Process: homologous chromosome pairing at meiosis (GO:0007129);	Biological Process: reciprocal meiotic recombination (GO:0007131);	
gene-Cesc_018157	6	Cellular Component: nucleus (GO:0005634);	Biological Process: DNA repair (GO:0006281);	Biological Process: male meiotic nuclear division (GO:0007140);	Biological Process: female meiotic nuclear division (GO:0007143);	Biological Process: pollen development (GO:0009555);	Biological Process: response to X-ray (GO:0010165);	
gene-Cesc_018160	5	Molecular Function: GTP binding (GO:0005525);	Cellular Component: endosome (GO:0005768);	Cellular Component: plasma membrane (GO:0005886);	Biological Process: small GTPase mediated signal transduction (GO:0007264);	Biological Process: protein transport (GO:0015031);	
gene-Cesc_018162	2	Biological Process: cell cycle (GO:0007049);	Biological Process: multicellular organism development (GO:0007275);	
gene-Cesc_018163	4	Molecular Function: sucrose alpha-glucosidase activity (GO:0004575);	Biological Process: carbohydrate metabolic process (GO:0005975);	Cellular Component: chloroplast (GO:0009507);	Molecular Function: glycopeptide alpha-N-acetylgalactosaminidase activity (GO:0033926);	
gene-Cesc_018164	5	Molecular Function: DNA binding (GO:0003677);	Molecular Function: ATP binding (GO:0005524);	Cellular Component: nucleus (GO:0005634);	Cellular Component: DNA replication factor C complex (GO:0005663);	Biological Process: DNA-templated DNA replication (GO:0006261);	
gene-Cesc_018167	12	Biological Process: obsolete protein import into nucleus, docking (GO:0000059);	Biological Process: obsolete protein import into nucleus, translocation (GO:0000060);	Cellular Component: nucleus (GO:0005634);	Cellular Component: cytoplasm (GO:0005737);	Biological Process: protein import into nucleus (GO:0006606);	Biological Process: NLS-bearing protein import into nucleus (GO:0006607);	Biological Process: ribosomal protein import into nucleus (GO:0006610);	Molecular Function: nuclear localization sequence binding (GO:0008139);	Molecular Function: obsolete protein transporter activity (GO:0008565);	Cellular Component: chloroplast (GO:0009507);	Cellular Component: nuclear membrane (GO:0031965);	Cellular Component: nuclear periphery (GO:0034399);	
gene-Cesc_018168	8	Molecular Function: catalase activity (GO:0004096);	Cellular Component: nucleus (GO:0005634);	Biological Process: response to oxidative stress (GO:0006979);	Cellular Component: glyoxysome (GO:0009514);	Biological Process: seed germination (GO:0009845);	Molecular Function: heme binding (GO:0020037);	Biological Process: hydrogen peroxide catabolic process (GO:0042744);	Molecular Function: metal ion binding (GO:0046872);	
gene-Cesc_018171	7	Molecular Function: GTPase activity (GO:0003924);	Molecular Function: GTP binding (GO:0005525);	Cellular Component: nucleus (GO:0005634);	Cellular Component: cytoplasm (GO:0005737);	Biological Process: small GTPase mediated signal transduction (GO:0007264);	Biological Process: photomorphogenesis (GO:0009640);	Biological Process: circadian regulation of gene expression (GO:0032922);	
gene-Cesc_018173	2	Molecular Function: GTPase activator activity (GO:0005096);	Biological Process: signal transduction (GO:0007165);	
gene-Cesc_018174	10	Molecular Function: phospholipase activity (GO:0004620);	Cellular Component: vacuole (GO:0005773);	Molecular Function: phospholipase A1 activity (GO:0008970);	Cellular Component: plasmodesma (GO:0009506);	Biological Process: detection of gravity (GO:0009590);	Biological Process: amyloplast organization (GO:0009660);	Cellular Component: plant-type vacuole membrane (GO:0009705);	Biological Process: negative gravitropism (GO:0009959);	Biological Process: lipid catabolic process (GO:0016042);	Molecular Function: metal ion binding (GO:0046872);	
gene-Cesc_018175	2	Cellular Component: nucleus (GO:0005634);	Molecular Function: transaminase activity (GO:0008483);	
gene-Cesc_018176	3	Biological Process: transport (GO:0006810);	Cellular Component: chloroplast envelope (GO:0009941);	Cellular Component: integral component of membrane (GO:0016021);	
gene-Cesc_018177	5	Molecular Function: protein kinase activity (GO:0004672);	Molecular Function: ATP binding (GO:0005524);	Cellular Component: nucleus (GO:0005634);	Biological Process: red, far-red light phototransduction (GO:0009585);	Cellular Component: Cul4-RING E3 ubiquitin ligase complex (GO:0080008);	
gene-Cesc_018179	12	Molecular Function: protein serine/threonine kinase activity (GO:0004674);	Molecular Function: ATP binding (GO:0005524);	Cellular Component: nucleus (GO:0005634);	Cellular Component: cytoplasm (GO:0005737);	Biological Process: endocytosis (GO:0006897);	Biological Process: regulation of cell shape (GO:0008360);	Biological Process: response to brassinosteroid (GO:0009741);	Biological Process: unidimensional cell growth (GO:0009826);	Biological Process: auxin metabolic process (GO:0009850);	Biological Process: peptidyl-serine phosphorylation (GO:0018105);	Biological Process: regulation of growth (GO:0040008);	Biological Process: root development (GO:0048364);	
gene-Cesc_018180	15	Molecular Function: DNA binding (GO:0003677);	Molecular Function: DNA-(apurinic or apyrimidinic site) endonuclease activity (GO:0003906);	Cellular Component: nucleus (GO:0005634);	Cellular Component: nucleolus (GO:0005730);	Biological Process: DNA repair (GO:0006281);	Biological Process: base-excision repair (GO:0006284);	Biological Process: DNA methylation (GO:0006306);	Biological Process: heterochromatin assembly (GO:0006342);	Biological Process: transcription, DNA-templated (GO:0006351);	Molecular Function: DNA N-glycosylase activity (GO:0019104);	Biological Process: obsolete negative regulation of chromatin silencing (GO:0031936);	Molecular Function: metal ion binding (GO:0046872);	Biological Process: defense response to fungus (GO:0050832);	Molecular Function: 4 iron, 4 sulfur cluster binding (GO:0051539);	Biological Process: DNA demethylation (GO:0080111);	
gene-Cesc_018181	8	Cellular Component: Golgi membrane (GO:0000139);	Cellular Component: cytoplasm (GO:0005737);	Cellular Component: endosome (GO:0005768);	Cellular Component: Golgi apparatus (GO:0005794);	Cellular Component: trans-Golgi network (GO:0005802);	Molecular Function: S-adenosylmethionine-dependent methyltransferase activity (GO:0008757);	Cellular Component: integral component of membrane (GO:0016021);	Biological Process: methylation (GO:0032259);	
gene-Cesc_018182	5	Molecular Function: aspartic-type endopeptidase activity (GO:0004190);	Cellular Component: vacuole (GO:0005773);	Biological Process: proteolysis (GO:0006508);	Biological Process: lipid metabolic process (GO:0006629);	Biological Process: protein catabolic process (GO:0030163);	
gene-Cesc_018184	2	Cellular Component: endoplasmic reticulum (GO:0005783);	Biological Process: protein folding (GO:0006457);	
gene-Cesc_018185	8	Biological Process: regulation of alternative mRNA splicing, via spliceosome (GO:0000381);	Biological Process: mRNA 3'-splice site recognition (GO:0000389);	Biological Process: mRNA splicing, via spliceosome (GO:0000398);	Molecular Function: RNA binding (GO:0003723);	Cellular Component: U2-type spliceosomal complex (GO:0005684);	Cellular Component: U2 snRNP (GO:0005686);	Cellular Component: U2-type prespliceosome (GO:0071004);	Cellular Component: catalytic step 2 spliceosome (GO:0071013);	
gene-Cesc_018186	1	Cellular Component: integral component of membrane (GO:0016021);	
gene-Cesc_018188	11	Cellular Component: chromatin (GO:0000785);	Molecular Function: chromatin binding (GO:0003682);	Molecular Function: guanyl-nucleotide exchange factor activity (GO:0005085);	Cellular Component: nucleus (GO:0005634);	Cellular Component: cytosol (GO:0005829);	Biological Process: response to UV (GO:0009411);	Biological Process: entrainment of circadian clock (GO:0009649);	Molecular Function: photoreceptor activity (GO:0009881);	Biological Process: response to UV-B (GO:0010224);	Biological Process: protein-chromophore linkage (GO:0018298);	Molecular Function: protein homodimerization activity (GO:0042803);	
gene-Cesc_018189	8	Molecular Function: chromatin binding (GO:0003682);	Molecular Function: ATP binding (GO:0005524);	Cellular Component: nucleus (GO:0005634);	Molecular Function: ATP hydrolysis activity (GO:0016887);	Biological Process: obsolete negative regulation of chromatin silencing (GO:0031936);	Molecular Function: histone binding (GO:0042393);	Biological Process: positive regulation of transcription by RNA polymerase II (GO:0045944);	Biological Process: DNA demethylation (GO:0080111);	
gene-Cesc_018190	5	Cellular Component: plasma membrane (GO:0005886);	Biological Process: defense response (GO:0006952);	Biological Process: defense response to fungus (GO:0009817);	Biological Process: leaf senescence (GO:0010150);	Cellular Component: integral component of membrane (GO:0016021);	
gene-Cesc_018193	7	Molecular Function: DNA-binding transcription factor activity (GO:0003700);	Cellular Component: nucleus (GO:0005634);	Biological Process: transcription, DNA-templated (GO:0006351);	Biological Process: gibberellic acid mediated signaling pathway (GO:0009740);	Biological Process: brassinosteroid mediated signaling pathway (GO:0009742);	Biological Process: regulation of growth (GO:0040008);	Molecular Function: sequence-specific DNA binding (GO:0043565);	
gene-Cesc_018194	2	Molecular Function: adenosylhomocysteinase activity (GO:0004013);	Biological Process: one-carbon metabolic process (GO:0006730);	
gene-Cesc_018196	2	Cellular Component: Cul4-RING E3 ubiquitin ligase complex (GO:0080008);	Biological Process: negative regulation of shoot apical meristem development (GO:1902184);	
gene-Cesc_018198	5	Molecular Function: ATP binding (GO:0005524);	Cellular Component: nucleus (GO:0005634);	Cellular Component: cytosol (GO:0005829);	Biological Process: protein metabolic process (GO:0019538);	Biological Process: cellular response to heat (GO:0034605);	
gene-Cesc_018199	9	Cellular Component: Golgi membrane (GO:0000139);	Cellular Component: endosome (GO:0005768);	Cellular Component: Golgi apparatus (GO:0005794);	Cellular Component: Golgi medial cisterna (GO:0005797);	Cellular Component: cis-Golgi network (GO:0005801);	Cellular Component: trans-Golgi network (GO:0005802);	Cellular Component: endosome membrane (GO:0010008);	Cellular Component: membrane (GO:0016020);	Cellular Component: integral component of membrane (GO:0016021);	
gene-Cesc_018201	4	Molecular Function: DNA binding (GO:0003677);	Cellular Component: nucleus (GO:0005634);	Biological Process: transcription, DNA-templated (GO:0006351);	Biological Process: regulation of transcription, DNA-templated (GO:0006355);	
gene-Cesc_018202	3	Molecular Function: ATP binding (GO:0005524);	Cellular Component: chloroplast (GO:0009507);	Biological Process: protein refolding (GO:0042026);	
gene-Cesc_018203	3	Cellular Component: cytoplasm (GO:0005737);	Cellular Component: cytoskeleton (GO:0005856);	Cellular Component: motile cilium (GO:0031514);	
gene-Cesc_018204	4	Molecular Function: nucleotide binding (GO:0000166);	Molecular Function: RNA binding (GO:0003723);	Cellular Component: cytoplasm (GO:0005737);	Cellular Component: nuclear speck (GO:0016607);	
gene-Cesc_018207	7	Molecular Function: ATP binding (GO:0005524);	Cellular Component: nucleus (GO:0005634);	Cellular Component: cytoskeleton (GO:0005856);	Biological Process: cell cycle (GO:0007049);	Cellular Component: phragmoplast (GO:0009524);	Biological Process: protein transport (GO:0015031);	Biological Process: cell division (GO:0051301);	
gene-Cesc_018208	3	Molecular Function: protein serine/threonine kinase activity (GO:0004674);	Molecular Function: ATP binding (GO:0005524);	Cellular Component: integral component of membrane (GO:0016021);	
gene-Cesc_018209	13	Cellular Component: nucleus (GO:0005634);	Cellular Component: cytoplasm (GO:0005737);	Biological Process: transcription, DNA-templated (GO:0006351);	Biological Process: response to heat (GO:0009408);	Biological Process: response to water deprivation (GO:0009414);	Biological Process: red, far-red light phototransduction (GO:0009585);	Biological Process: cold acclimation (GO:0009631);	Biological Process: defense response to bacterium (GO:0009816);	Molecular Function: sequence-specific DNA binding (GO:0043565);	Biological Process: positive regulation of transcription, DNA-templated (GO:0045893);	Molecular Function: metal ion binding (GO:0046872);	Biological Process: long-day photoperiodism, flowering (GO:0048574);	Biological Process: positive regulation of long-day photoperiodism, flowering (GO:0048578);	
gene-Cesc_018210	3	Molecular Function: nuclease activity (GO:0004518);	Cellular Component: nucleus (GO:0005634);	Molecular Function: metal ion binding (GO:0046872);	
gene-Cesc_018212	5	Biological Process: maltose biosynthetic process (GO:0000024);	Biological Process: starch catabolic process (GO:0005983);	Biological Process: response to cold (GO:0009409);	Cellular Component: chloroplast stroma (GO:0009570);	Molecular Function: beta-amylase activity (GO:0016161);	
gene-Cesc_018213	5	Molecular Function: alcohol dehydrogenase (NAD+) activity (GO:0004022);	Cellular Component: cytoplasm (GO:0005737);	Biological Process: ethanol oxidation (GO:0006069);	Molecular Function: zinc ion binding (GO:0008270);	Molecular Function: S-(hydroxymethyl)glutathione dehydrogenase activity (GO:0051903);	
gene-Cesc_018214	3	Molecular Function: RNA binding (GO:0003723);	Molecular Function: RNA-directed 5'-3' RNA polymerase activity (GO:0003968);	Biological Process: gene silencing by RNA (GO:0031047);	
gene-Cesc_018215	5	Biological Process: amino acid transmembrane transport (GO:0003333);	Cellular Component: vacuolar membrane (GO:0005774);	Cellular Component: plasma membrane (GO:0005886);	Molecular Function: amino acid transmembrane transporter activity (GO:0015171);	Cellular Component: integral component of membrane (GO:0016021);	
gene-Cesc_018217	2	Biological Process: receptor-mediated endocytosis (GO:0006898);	Cellular Component: vesicle (GO:0031982);	
gene-Cesc_018218	4	Molecular Function: structural constituent of ribosome (GO:0003735);	Biological Process: translational elongation (GO:0006414);	Cellular Component: cytosolic large ribosomal subunit (GO:0022625);	Molecular Function: protein-containing complex binding (GO:0032403);	
gene-Cesc_018221	6	Molecular Function: peroxidase activity (GO:0004601);	Cellular Component: extracellular region (GO:0005576);	Biological Process: response to oxidative stress (GO:0006979);	Molecular Function: heme binding (GO:0020037);	Biological Process: hydrogen peroxide catabolic process (GO:0042744);	Molecular Function: metal ion binding (GO:0046872);	
gene-Cesc_018222	9	Biological Process: regionalization (GO:0003002);	Molecular Function: DNA binding (GO:0003677);	Molecular Function: DNA-binding transcription factor activity (GO:0003700);	Cellular Component: nucleus (GO:0005634);	Biological Process: transcription, DNA-templated (GO:0006351);	Biological Process: regulation of transcription, DNA-templated (GO:0006355);	Biological Process: plant-type secondary cell wall biogenesis (GO:0009834);	Biological Process: positive regulation of cell fate commitment (GO:0010455);	Biological Process: root cap development (GO:0048829);	
gene-Cesc_018223	5	Molecular Function: Rab geranylgeranyltransferase activity (GO:0004663);	Cellular Component: cytosol (GO:0005829);	Cellular Component: Rab-protein geranylgeranyltransferase complex (GO:0005968);	Biological Process: protein geranylgeranylation (GO:0018344);	Biological Process: response to cadmium ion (GO:0046686);	
gene-Cesc_018225	3	Molecular Function: ubiquitin-protein transferase activity (GO:0004842);	Cellular Component: nucleus (GO:0005634);	Cellular Component: cytoplasm (GO:0005737);	
gene-Cesc_018226	8	Biological Process: allantoin catabolic process (GO:0000256);	Molecular Function: allantoinase activity (GO:0004038);	Cellular Component: endoplasmic reticulum (GO:0005783);	Biological Process: purine nucleobase catabolic process (GO:0006145);	Biological Process: cellular response to nitrogen starvation (GO:0006995);	Molecular Function: zinc ion binding (GO:0008270);	Biological Process: ureide catabolic process (GO:0010136);	Molecular Function: cobalt ion binding (GO:0050897);	
gene-Cesc_018227	6	Molecular Function: mRNA binding (GO:0003729);	Cellular Component: nucleus (GO:0005634);	Cellular Component: peroxisome (GO:0005777);	Cellular Component: cytosol (GO:0005829);	Biological Process: response to cytokinin (GO:0009735);	Cellular Component: perinuclear region of cytoplasm (GO:0048471);	
gene-Cesc_018228	17	Molecular Function: nucleotide binding (GO:0000166);	Biological Process: positive regulation of defense response to virus by host (GO:0002230);	Biological Process: response to oomycetes (GO:0002239);	Molecular Function: ATP binding (GO:0005524);	Cellular Component: plasma membrane (GO:0005886);	Biological Process: defense response (GO:0006952);	Biological Process: signal transduction (GO:0007165);	Biological Process: response to light stimulus (GO:0009416);	Biological Process: response to wounding (GO:0009611);	Biological Process: plant-type hypersensitive response (GO:0009626);	Biological Process: response to blue light (GO:0009637);	Biological Process: response to absence of light (GO:0009646);	Biological Process: response to salicylic acid (GO:0009751);	Molecular Function: ADP binding (GO:0043531);	Biological Process: defense response to virus (GO:0051607);	Biological Process: response to other organism (GO:0051707);	Biological Process: cellular response to salicylic acid stimulus (GO:0071446);	
gene-Cesc_018229	6	Cellular Component: nucleus (GO:0005634);	Cellular Component: cytosol (GO:0005829);	Cellular Component: microtubule associated complex (GO:0005875);	Cellular Component: plasma membrane (GO:0005886);	Biological Process: response to abscisic acid (GO:0009737);	Cellular Component: chloroplast envelope (GO:0009941);	
gene-Cesc_018230	8	Biological Process: response to hypoxia (GO:0001666);	Cellular Component: nucleus (GO:0005634);	Cellular Component: cytosol (GO:0005829);	Biological Process: anaerobic respiration (GO:0009061);	Molecular Function: cysteine dioxygenase activity (GO:0017172);	Biological Process: peptidyl-cysteine oxidation (GO:0018171);	Molecular Function: metal ion binding (GO:0046872);	Biological Process: detection of hypoxia (GO:0070483);	
gene-Cesc_018231	5	Molecular Function: protein serine/threonine kinase activity (GO:0004674);	Molecular Function: ATP binding (GO:0005524);	Cellular Component: plasma membrane (GO:0005886);	Biological Process: protein phosphorylation (GO:0006468);	Cellular Component: integral component of membrane (GO:0016021);	
gene-Cesc_018232	11	Molecular Function: aspartate kinase activity (GO:0004072);	Molecular Function: homoserine dehydrogenase activity (GO:0004412);	Molecular Function: ATP binding (GO:0005524);	Biological Process: methionine biosynthetic process (GO:0009086);	Biological Process: threonine biosynthetic process (GO:0009088);	Biological Process: lysine biosynthetic process via diaminopimelate (GO:0009089);	Biological Process: homoserine biosynthetic process (GO:0009090);	Cellular Component: chloroplast (GO:0009507);	Cellular Component: chloroplast stroma (GO:0009570);	Molecular Function: amino acid binding (GO:0016597);	Molecular Function: NADP binding (GO:0050661);	
gene-Cesc_018233	4	Molecular Function: RNA binding (GO:0003723);	Molecular Function: endonuclease activity (GO:0004519);	Biological Process: RNA modification (GO:0009451);	Cellular Component: intracellular membrane-bounded organelle (GO:0043231);	
gene-Cesc_018236	8	Cellular Component: endoplasmic reticulum (GO:0005783);	Cellular Component: plasma membrane (GO:0005886);	Biological Process: protein folding (GO:0006457);	Cellular Component: plasmodesma (GO:0009506);	Biological Process: cellular response to heat (GO:0034605);	Biological Process: cellular response to unfolded protein (GO:0034620);	Biological Process: response to external biotic stimulus (GO:0043207);	Biological Process: cellular response to cold (GO:0070417);	
gene-Cesc_018237	6	Cellular Component: plasma membrane (GO:0005886);	Cellular Component: chloroplast (GO:0009507);	Cellular Component: chloroplast inner membrane (GO:0009706);	Cellular Component: chloroplast envelope (GO:0009941);	Biological Process: protein transport (GO:0015031);	Molecular Function: oxidoreductase activity (GO:0016491);	
gene-Cesc_018238	5	Cellular Component: cytoplasm (GO:0005737);	Biological Process: tRNA modification (GO:0006400);	Molecular Function: transferase activity (GO:0016740);	Molecular Function: metal ion binding (GO:0046872);	Molecular Function: 4 iron, 4 sulfur cluster binding (GO:0051539);	
gene-Cesc_018240	2	Cellular Component: nucleus (GO:0005634);	Molecular Function: protein-macromolecule adaptor activity (GO:0030674);	
gene-Cesc_018243	4	Molecular Function: structural constituent of ribosome (GO:0003735);	Cellular Component: ribosome (GO:0005840);	Biological Process: translation (GO:0006412);	Molecular Function: metal ion binding (GO:0046872);	
gene-Cesc_018245	7	Cellular Component: chromatin (GO:0000785);	Cellular Component: cytoplasm (GO:0005737);	Cellular Component: cytosol (GO:0005829);	Biological Process: copper ion transport (GO:0006825);	Biological Process: metal ion transport (GO:0030001);	Molecular Function: transition metal ion binding (GO:0046914);	Biological Process: cellular transition metal ion homeostasis (GO:0046916);	
gene-Cesc_018246	2	Biological Process: cell cycle (GO:0007049);	Biological Process: cell division (GO:0051301);	
gene-Cesc_018250	3	Molecular Function: transcription coregulator activity (GO:0001104);	Biological Process: transcription, DNA-templated (GO:0006351);	Cellular Component: mediator complex (GO:0016592);	
gene-Cesc_018262	2	Cellular Component: integral component of membrane (GO:0016021);	Molecular Function: hydrolase activity (GO:0016787);	
gene-Cesc_018263	4	Cellular Component: cytoplasm (GO:0005737);	Biological Process: metal ion transport (GO:0030001);	Molecular Function: transition metal ion binding (GO:0046914);	Biological Process: cellular transition metal ion homeostasis (GO:0046916);	
gene-Cesc_018264	8	Molecular Function: chromatin binding (GO:0003682);	Molecular Function: nuclease activity (GO:0004518);	Cellular Component: nucleus (GO:0005634);	Biological Process: transcription, DNA-templated (GO:0006351);	Biological Process: obsolete negative regulation of chromatin silencing (GO:0031936);	Cellular Component: ESC/E(Z) complex (GO:0035098);	Cellular Component: PRC1 complex (GO:0035102);	Molecular Function: metal ion binding (GO:0046872);	
gene-Cesc_018267	6	Molecular Function: Rab GDP-dissociation inhibitor activity (GO:0005093);	Molecular Function: GTPase activator activity (GO:0005096);	Cellular Component: cytosol (GO:0005829);	Biological Process: small GTPase mediated signal transduction (GO:0007264);	Biological Process: protein transport (GO:0015031);	Molecular Function: oxidoreductase activity (GO:0016491);	
gene-Cesc_018269	2	Biological Process: protein desumoylation (GO:0016926);	Molecular Function: deSUMOylase activity (GO:0016929);	
gene-Cesc_018272	11	Molecular Function: calmodulin-dependent protein kinase activity (GO:0004683);	Molecular Function: calcium ion binding (GO:0005509);	Molecular Function: calmodulin binding (GO:0005516);	Molecular Function: ATP binding (GO:0005524);	Cellular Component: nucleus (GO:0005634);	Cellular Component: cytoplasm (GO:0005737);	Biological Process: abscisic acid-activated signaling pathway (GO:0009738);	Molecular Function: calcium-dependent protein serine/threonine kinase activity (GO:0009931);	Biological Process: peptidyl-serine phosphorylation (GO:0018105);	Biological Process: intracellular signal transduction (GO:0035556);	Biological Process: protein autophosphorylation (GO:0046777);	
gene-Cesc_018273	5	Molecular Function: GTP binding (GO:0005525);	Cellular Component: intracellular anatomical structure (GO:0005622);	Cellular Component: plasma membrane (GO:0005886);	Biological Process: small GTPase mediated signal transduction (GO:0007264);	Biological Process: abscisic acid-activated signaling pathway (GO:0009738);	
gene-Cesc_018275	3	Cellular Component: obsolete cell (GO:0005623);	Cellular Component: integral component of membrane (GO:0016021);	Biological Process: cell redox homeostasis (GO:0045454);	
gene-Cesc_018276	4	Cellular Component: integral component of plasma membrane (GO:0005887);	Molecular Function: secondary active sulfate transmembrane transporter activity (GO:0008271);	Molecular Function: sulfate transmembrane transporter activity (GO:0015116);	Molecular Function: symporter activity (GO:0015293);	
gene-Cesc_018279	16	Molecular Function: mRNA binding (GO:0003729);	Molecular Function: translation elongation factor activity (GO:0003746);	Molecular Function: GTPase activity (GO:0003924);	Molecular Function: copper ion binding (GO:0005507);	Molecular Function: GTP binding (GO:0005525);	Cellular Component: nucleolus (GO:0005730);	Cellular Component: vacuolar membrane (GO:0005774);	Cellular Component: cytosol (GO:0005829);	Cellular Component: plasma membrane (GO:0005886);	Biological Process: response to cold (GO:0009409);	Cellular Component: plasmodesma (GO:0009506);	Cellular Component: chloroplast (GO:0009507);	Biological Process: cold acclimation (GO:0009631);	Biological Process: response to cytokinin (GO:0009735);	Cellular Component: membrane (GO:0016020);	Cellular Component: apoplast (GO:0048046);	
gene-Cesc_018280	10	Cellular Component: protein storage vacuole (GO:0000326);	Cellular Component: nucleus (GO:0005634);	Cellular Component: endoplasmic reticulum (GO:0005783);	Cellular Component: endoplasmic reticulum membrane (GO:0005789);	Cellular Component: cytosol (GO:0005829);	Cellular Component: plasma membrane (GO:0005886);	Cellular Component: integral component of membrane (GO:0016021);	Biological Process: viral process (GO:0016032);	Cellular Component: protein storage vacuole membrane (GO:0032586);	Biological Process: intracellular transport (GO:0046907);	
gene-Cesc_018281	2	Molecular Function: mRNA binding (GO:0003729);	Cellular Component: cytosol (GO:0005829);	
gene-Cesc_018282	16	Biological Process: nuclear-transcribed mRNA catabolic process, nonsense-mediated decay (GO:0000184);	Cellular Component: P-body (GO:0000932);	Molecular Function: ribonuclease activity (GO:0004540);	Cellular Component: nucleus (GO:0005634);	Cellular Component: telomerase holoenzyme complex (GO:0005697);	Biological Process: mRNA export from nucleus (GO:0006406);	Biological Process: defense response (GO:0006952);	Biological Process: telomere maintenance via telomerase (GO:0007004);	Biological Process: meiotic cell cycle (GO:0007126);	Biological Process: multicellular organism development (GO:0007275);	Biological Process: regulation of growth (GO:0040008);	Molecular Function: telomeric DNA binding (GO:0042162);	Molecular Function: ribonucleoprotein complex binding (GO:0043021);	Biological Process: regulation of RNA stability (GO:0043487);	Molecular Function: telomerase RNA binding (GO:0070034);	Biological Process: meiotic spindle assembly (GO:0090306);	
gene-Cesc_018283	1	Molecular Function: acyltransferase activity, transferring groups other than amino-acyl groups (GO:0016747);	
gene-Cesc_018284	8	Molecular Function: 3'-5'-exoribonuclease activity (GO:0000175);	Molecular Function: RNA binding (GO:0003723);	Molecular Function: polyribonucleotide nucleotidyltransferase activity (GO:0004654);	Cellular Component: mitochondrion (GO:0005739);	Biological Process: rRNA processing (GO:0006364);	Biological Process: mRNA processing (GO:0006397);	Biological Process: mRNA catabolic process (GO:0006402);	Biological Process: tRNA processing (GO:0008033);	
gene-Cesc_018285	5	Molecular Function: alpha-amylase activity (GO:0004556);	Molecular Function: calcium ion binding (GO:0005509);	Biological Process: starch catabolic process (GO:0005983);	Cellular Component: chloroplast (GO:0009507);	Cellular Component: chloroplast stroma (GO:0009570);	
gene-Cesc_018286	2	Biological Process: protein ubiquitination (GO:0016567);	Cellular Component: Cul3-RING ubiquitin ligase complex (GO:0031463);	
gene-Cesc_018287	5	Molecular Function: ATP binding (GO:0005524);	Cellular Component: nucleus (GO:0005634);	Biological Process: mismatch repair (GO:0006298);	Molecular Function: mismatched DNA binding (GO:0030983);	Cellular Component: mismatch repair complex (GO:0032300);	
gene-Cesc_018288	7	Molecular Function: metallocarboxypeptidase activity (GO:0004181);	Cellular Component: extracellular space (GO:0005615);	Biological Process: peptide metabolic process (GO:0006518);	Molecular Function: zinc ion binding (GO:0008270);	Cellular Component: endosome membrane (GO:0010008);	Cellular Component: integral component of membrane (GO:0016021);	Biological Process: protein processing (GO:0016485);	
gene-Cesc_018289	7	Molecular Function: dolichol kinase activity (GO:0004168);	Cellular Component: endoplasmic reticulum (GO:0005783);	Biological Process: protein glycosylation (GO:0006486);	Biological Process: pollen development (GO:0009555);	Biological Process: pollen tube reception (GO:0010483);	Cellular Component: integral component of endoplasmic reticulum membrane (GO:0030176);	Biological Process: dolichyl monophosphate biosynthetic process (GO:0043048);	
gene-Cesc_018290	5	Cellular Component: endoplasmic reticulum (GO:0005783);	Cellular Component: Golgi apparatus (GO:0005794);	Cellular Component: cis-Golgi network (GO:0005801);	Biological Process: retrograde vesicle-mediated transport, Golgi to endoplasmic reticulum (GO:0006890);	Cellular Component: integral component of membrane (GO:0016021);	
gene-Cesc_018292	17	Molecular Function: GTP binding (GO:0005525);	Cellular Component: nucleus (GO:0005634);	Cellular Component: cytoplasm (GO:0005737);	Cellular Component: lysosomal membrane (GO:0005765);	Cellular Component: vacuole (GO:0005773);	Cellular Component: vacuolar membrane (GO:0005774);	Cellular Component: Golgi apparatus (GO:0005794);	Cellular Component: spindle (GO:0005819);	Cellular Component: cytosol (GO:0005829);	Cellular Component: plasma membrane (GO:0005886);	Biological Process: chromosome segregation (GO:0007059);	Biological Process: mitotic cell cycle (GO:0007067);	Biological Process: small GTPase mediated signal transduction (GO:0007264);	Cellular Component: plasmodesma (GO:0009506);	Cellular Component: late endosome membrane (GO:0031902);	Biological Process: cell division (GO:0051301);	Biological Process: defense response to virus (GO:0051607);	
gene-Cesc_018295	5	Molecular Function: DNA-binding transcription factor activity (GO:0003700);	Cellular Component: nucleus (GO:0005634);	Biological Process: transcription, DNA-templated (GO:0006351);	Biological Process: response to auxin (GO:0009733);	Biological Process: auxin-activated signaling pathway (GO:0009734);	
gene-Cesc_018296	3	Molecular Function: ubiquitin-protein transferase activity (GO:0004842);	Cellular Component: nucleus (GO:0005634);	Cellular Component: cytoplasm (GO:0005737);	
gene-Cesc_018297	5	Cellular Component: vacuolar membrane (GO:0005774);	Molecular Function: proton transmembrane transporter activity (GO:0015078);	Biological Process: proton transmembrane transport (GO:0015991);	Cellular Component: integral component of membrane (GO:0016021);	Cellular Component: proton-transporting V-type ATPase, V0 domain (GO:0033179);	
gene-Cesc_018299	10	Molecular Function: transmembrane receptor protein serine/threonine kinase activity (GO:0004675);	Molecular Function: ATP binding (GO:0005524);	Cellular Component: plasma membrane (GO:0005886);	Biological Process: protein phosphorylation (GO:0006468);	Biological Process: cell surface receptor signaling pathway (GO:0007166);	Molecular Function: chitin binding (GO:0008061);	Cellular Component: integral component of membrane (GO:0016021);	Molecular Function: protein homodimerization activity (GO:0042803);	Biological Process: innate immune response (GO:0045087);	Biological Process: cellular response to chitin (GO:0071323);	
gene-Cesc_018300	7	Cellular Component: chloroplast thylakoid membrane (GO:0009535);	Cellular Component: plastid (GO:0009536);	Biological Process: PSII associated light-harvesting complex II catabolic process (GO:0010304);	Biological Process: chlorophyll catabolic process (GO:0015996);	Cellular Component: integral component of membrane (GO:0016021);	Molecular Function: oxidoreductase activity (GO:0016491);	Molecular Function: chlorophyll(ide) b reductase activity (GO:0034256);	
gene-Cesc_018301	4	Molecular Function: hydroxyphenylpyruvate reductase activity (GO:0047995);	Molecular Function: NAD binding (GO:0051287);	Biological Process: obsolete oxidation-reduction process (GO:0055114);	Molecular Function: R(+)-3,4-dihydroxyphenyllactate:NADP+ oxidoreductase activity (GO:0102742);	
gene-Cesc_018302	5	Molecular Function: serine-type endopeptidase activity (GO:0004252);	Cellular Component: chloroplast (GO:0009507);	Cellular Component: chloroplast inner membrane (GO:0009706);	Cellular Component: integral component of membrane (GO:0016021);	Biological Process: regulation of jasmonic acid metabolic process (GO:0080140);	
gene-Cesc_018303	3	Cellular Component: Golgi apparatus (GO:0005794);	Biological Process: stem vascular tissue pattern formation (GO:0010222);	Cellular Component: integral component of membrane (GO:0016021);	
gene-Cesc_018305	5	Molecular Function: GTP binding (GO:0005525);	Cellular Component: intracellular anatomical structure (GO:0005622);	Cellular Component: plasma membrane (GO:0005886);	Biological Process: small GTPase mediated signal transduction (GO:0007264);	Biological Process: protein transport (GO:0015031);	
gene-Cesc_018306	11	Cellular Component: endoplasmic reticulum (GO:0005783);	Cellular Component: endoplasmic reticulum membrane (GO:0005789);	Cellular Component: plasma membrane (GO:0005886);	Biological Process: pollen development (GO:0009555);	Biological Process: auxin-activated signaling pathway (GO:0009734);	Biological Process: auxin polar transport (GO:0009926);	Biological Process: auxin homeostasis (GO:0010252);	Molecular Function: auxin efflux transmembrane transporter activity (GO:0010329);	Cellular Component: integral component of membrane (GO:0016021);	Molecular Function: auxin transmembrane transporter activity (GO:0080161);	Biological Process: endoplasmic reticulum to cytosol auxin transport (GO:0080162);	
gene-Cesc_018307	5	Molecular Function: ATP binding (GO:0005524);	Cellular Component: plasma membrane (GO:0005886);	Biological Process: signal transduction (GO:0007165);	Biological Process: plant-type hypersensitive response (GO:0009626);	Molecular Function: ADP binding (GO:0043531);	
gene-Cesc_018309	4	Molecular Function: protein serine/threonine kinase activity (GO:0004674);	Molecular Function: ATP binding (GO:0005524);	Cellular Component: plasma membrane (GO:0005886);	Cellular Component: integral component of membrane (GO:0016021);	
gene-Cesc_018310	3	Biological Process: glycolipid biosynthetic process (GO:0009247);	Cellular Component: chloroplast membrane (GO:0031969);	Molecular Function: 1,2-diacylglycerol 3-beta-galactosyltransferase activity (GO:0046509);	
gene-Cesc_018311	5	Cellular Component: Golgi membrane (GO:0000139);	Biological Process: arabinogalactan protein metabolic process (GO:0010405);	Cellular Component: integral component of membrane (GO:0016021);	Biological Process: protein O-linked glycosylation via hydroxyproline (GO:0018258);	Molecular Function: hydroxyproline O-galactosyltransferase activity (GO:1990714);	
gene-Cesc_018312	5	Cellular Component: Golgi membrane (GO:0000139);	Biological Process: arabinogalactan protein metabolic process (GO:0010405);	Cellular Component: integral component of membrane (GO:0016021);	Biological Process: protein O-linked glycosylation via hydroxyproline (GO:0018258);	Molecular Function: hydroxyproline O-galactosyltransferase activity (GO:1990714);	
gene-Cesc_018313	5	Cellular Component: Golgi membrane (GO:0000139);	Biological Process: arabinogalactan protein metabolic process (GO:0010405);	Cellular Component: integral component of membrane (GO:0016021);	Biological Process: protein O-linked glycosylation via hydroxyproline (GO:0018258);	Molecular Function: hydroxyproline O-galactosyltransferase activity (GO:1990714);	
gene-Cesc_018315	5	Molecular Function: DNA-binding transcription factor activity (GO:0003700);	Cellular Component: nucleus (GO:0005634);	Biological Process: transcription, DNA-templated (GO:0006351);	Biological Process: regulation of transcription, DNA-templated (GO:0006355);	Molecular Function: metal ion binding (GO:0046872);	
gene-Cesc_018316	6	Molecular Function: transmembrane receptor protein serine/threonine kinase activity (GO:0004675);	Molecular Function: ATP binding (GO:0005524);	Cellular Component: plasma membrane (GO:0005886);	Biological Process: protein phosphorylation (GO:0006468);	Biological Process: defense response (GO:0006952);	Biological Process: cell surface receptor signaling pathway (GO:0007166);	
gene-Cesc_018317	14	Molecular Function: ionotropic glutamate receptor activity (GO:0004970);	Molecular Function: calcium channel activity (GO:0005262);	Cellular Component: intracellular anatomical structure (GO:0005622);	Cellular Component: plasma membrane (GO:0005886);	Biological Process: calcium ion transport (GO:0006816);	Molecular Function: glutamate receptor activity (GO:0008066);	Biological Process: response to wounding (GO:0009611);	Biological Process: gravitropism (GO:0009630);	Biological Process: induced systemic resistance, jasmonic acid mediated signaling pathway (GO:0009864);	Cellular Component: integral component of membrane (GO:0016021);	Biological Process: calcium-mediated signaling (GO:0019722);	Biological Process: innate immune response (GO:0045087);	Biological Process: defense response to fungus (GO:0050832);	Biological Process: cellular response to amino acid stimulus (GO:0071230);	
gene-Cesc_018318	7	Molecular Function: acetyl-CoA carboxylase activity (GO:0003989);	Molecular Function: biotin carboxylase activity (GO:0004075);	Molecular Function: ATP binding (GO:0005524);	Cellular Component: cytosol (GO:0005829);	Biological Process: fatty acid biosynthetic process (GO:0006633);	Molecular Function: metal ion binding (GO:0046872);	Biological Process: malonyl-CoA biosynthetic process (GO:2001295);	
gene-Cesc_018320	10	Molecular Function: nucleotide binding (GO:0000166);	Molecular Function: mRNA binding (GO:0003729);	Cellular Component: mRNA cleavage and polyadenylation specificity factor complex (GO:0005847);	Biological Process: gene silencing by RNA (GO:0031047);	Biological Process: RNA 3'-end processing (GO:0031123);	Biological Process: antisense RNA metabolic process (GO:0042868);	Biological Process: negative regulation of transcription, DNA-templated (GO:0045892);	Biological Process: developmental growth (GO:0048589);	Biological Process: obsolete regulation of gene silencing (GO:0060968);	Biological Process: pre-mRNA cleavage required for polyadenylation (GO:0098789);	
gene-Cesc_018321	3	Molecular Function: structural constituent of ribosome (GO:0003735);	Cellular Component: ribosome (GO:0005840);	Biological Process: translation (GO:0006412);	
gene-Cesc_018324	8	Molecular Function: hydrolase activity, hydrolyzing O-glycosyl compounds (GO:0004553);	Cellular Component: extracellular matrix (GO:0005578);	Cellular Component: cell wall (GO:0005618);	Biological Process: carbohydrate metabolic process (GO:0005975);	Cellular Component: plant-type cell wall (GO:0009505);	Cellular Component: plasmodesma (GO:0009506);	Cellular Component: chloroplast (GO:0009507);	Cellular Component: apoplast (GO:0048046);	
gene-Cesc_018325	6	Cellular Component: nuclear chromosome (GO:0000228);	Cellular Component: chromosome, centromeric region (GO:0000775);	Cellular Component: nucleus (GO:0005634);	Biological Process: homologous chromosome pairing at meiosis (GO:0007129);	Biological Process: megasporogenesis (GO:0009554);	Biological Process: microsporogenesis (GO:0009556);	
gene-Cesc_018326	1	Biological Process: auxin-activated signaling pathway (GO:0009734);	
gene-Cesc_018330	6	Cellular Component: intracellular anatomical structure (GO:0005622);	Cellular Component: chloroplast (GO:0009507);	Cellular Component: chloroplast thylakoid (GO:0009534);	Cellular Component: chloroplast thylakoid membrane (GO:0009535);	Cellular Component: chloroplast envelope (GO:0009941);	Cellular Component: plastoglobule (GO:0010287);	
gene-Cesc_018333	4	Biological Process: ribosomal small subunit assembly (GO:0000028);	Molecular Function: structural constituent of ribosome (GO:0003735);	Biological Process: translation (GO:0006412);	Cellular Component: cytosolic small ribosomal subunit (GO:0022627);	
gene-Cesc_018334	18	Molecular Function: DNA binding (GO:0003677);	Molecular Function: helicase activity (GO:0004386);	Molecular Function: ATP binding (GO:0005524);	Cellular Component: nucleus (GO:0005634);	Cellular Component: cytosol (GO:0005829);	Biological Process: transcription, DNA-templated (GO:0006351);	Biological Process: regulation of transcription, DNA-templated (GO:0006355);	Biological Process: defense response (GO:0006952);	Biological Process: response to wounding (GO:0009611);	Biological Process: ethylene-activated signaling pathway (GO:0009873);	Biological Process: flower development (GO:0009908);	Biological Process: regulation of ethylene-activated signaling pathway (GO:0010104);	Biological Process: organ boundary specification between lateral organs and the meristem (GO:0010199);	Molecular Function: ATP hydrolysis activity (GO:0016887);	Biological Process: regulation of gene expression, epigenetic (GO:0040029);	Biological Process: chromatin remodeling (GO:0043044);	Biological Process: regulation of defense response to fungus (GO:1900150);	Biological Process: regulation of jasmonic acid mediated signaling pathway (GO:2000022);	
gene-Cesc_018335	5	Cellular Component: Golgi membrane (GO:0000139);	Biological Process: arabinogalactan protein metabolic process (GO:0010405);	Cellular Component: integral component of membrane (GO:0016021);	Biological Process: protein O-linked glycosylation via hydroxyproline (GO:0018258);	Molecular Function: hydroxyproline O-galactosyltransferase activity (GO:1990714);	
gene-Cesc_018337	10	Molecular Function: DNA-binding transcription factor activity (GO:0003700);	Cellular Component: nucleus (GO:0005634);	Biological Process: transcription, DNA-templated (GO:0006351);	Biological Process: ethylene-activated signaling pathway (GO:0009873);	Biological Process: response to chitin (GO:0010200);	Biological Process: cellular response to phosphate starvation (GO:0016036);	Molecular Function: sequence-specific DNA binding (GO:0043565);	Molecular Function: transcription cis-regulatory region binding (GO:0044212);	Biological Process: negative regulation of transcription, DNA-templated (GO:0045892);	Biological Process: cellular response to boron-containing substance deprivation (GO:0080169);	
gene-Cesc_018338	2	Cellular Component: mitochondrion (GO:0005739);	Cellular Component: mitochondrial matrix (GO:0005759);	
gene-Cesc_018340	5	Molecular Function: ATP binding (GO:0005524);	Cellular Component: plasma membrane (GO:0005886);	Biological Process: signal transduction (GO:0007165);	Biological Process: plant-type hypersensitive response (GO:0009626);	Molecular Function: ADP binding (GO:0043531);	
gene-Cesc_018341	7	Cellular Component: signal peptidase complex (GO:0005787);	Cellular Component: endoplasmic reticulum membrane (GO:0005789);	Biological Process: signal peptide processing (GO:0006465);	Molecular Function: peptidase activity (GO:0008233);	Biological Process: pollen development (GO:0009555);	Cellular Component: integral component of membrane (GO:0016021);	Biological Process: anther wall tapetum development (GO:0048658);	
gene-Cesc_018342	9	Cellular Component: mitochondrion (GO:0005739);	Cellular Component: mitochondrial outer membrane translocase complex (GO:0005742);	Cellular Component: vacuolar membrane (GO:0005774);	Biological Process: protein targeting to mitochondrion (GO:0006626);	Cellular Component: plastid (GO:0009536);	Molecular Function: protein-transporting ATPase activity (GO:0015450);	Biological Process: protein import into mitochondrial matrix (GO:0030150);	Cellular Component: integral component of mitochondrial outer membrane (GO:0031307);	Biological Process: protein insertion into mitochondrial outer membrane (GO:0045040);	
gene-Cesc_018343	18	Molecular Function: DNA binding (GO:0003677);	Molecular Function: helicase activity (GO:0004386);	Molecular Function: ATP binding (GO:0005524);	Cellular Component: nucleus (GO:0005634);	Cellular Component: cytosol (GO:0005829);	Biological Process: transcription, DNA-templated (GO:0006351);	Biological Process: regulation of transcription, DNA-templated (GO:0006355);	Biological Process: defense response (GO:0006952);	Biological Process: response to wounding (GO:0009611);	Biological Process: ethylene-activated signaling pathway (GO:0009873);	Biological Process: flower development (GO:0009908);	Biological Process: regulation of ethylene-activated signaling pathway (GO:0010104);	Biological Process: organ boundary specification between lateral organs and the meristem (GO:0010199);	Molecular Function: ATP hydrolysis activity (GO:0016887);	Biological Process: regulation of gene expression, epigenetic (GO:0040029);	Biological Process: chromatin remodeling (GO:0043044);	Biological Process: regulation of defense response to fungus (GO:1900150);	Biological Process: regulation of jasmonic acid mediated signaling pathway (GO:2000022);	
gene-Cesc_018344	8	Molecular Function: mRNA binding (GO:0003729);	Molecular Function: translation elongation factor activity (GO:0003746);	Molecular Function: RNA ligase (ATP) activity (GO:0003972);	Molecular Function: ATP binding (GO:0005524);	Cellular Component: cytoplasm (GO:0005737);	Biological Process: tRNA splicing, via endonucleolytic cleavage and ligation (GO:0006388);	Biological Process: regulation of auxin mediated signaling pathway (GO:0010928);	Biological Process: RNA repair (GO:0042245);	
gene-Cesc_018346	11	Molecular Function: SNARE binding (GO:0000149);	Molecular Function: SNAP receptor activity (GO:0005484);	Cellular Component: endosome (GO:0005768);	Cellular Component: plasma membrane (GO:0005886);	Biological Process: exocytosis (GO:0006887);	Biological Process: vesicle fusion (GO:0006906);	Cellular Component: chloroplast (GO:0009507);	Biological Process: protein transport (GO:0015031);	Cellular Component: integral component of membrane (GO:0016021);	Cellular Component: SNARE complex (GO:0031201);	Cellular Component: early endosome membrane (GO:0031901);	
gene-Cesc_018347	3	Molecular Function: ATP binding (GO:0005524);	Biological Process: defense response (GO:0006952);	Molecular Function: ADP binding (GO:0043531);	
gene-Cesc_018348	7	Molecular Function: cyclin-dependent protein serine/threonine kinase activity (GO:0004693);	Molecular Function: ATP binding (GO:0005524);	Cellular Component: nucleus (GO:0005634);	Biological Process: protein phosphorylation (GO:0006468);	Biological Process: regulation of mitotic cell cycle (GO:0007346);	Cellular Component: chloroplast (GO:0009507);	Biological Process: regulation of gene expression (GO:0010468);	
gene-Cesc_018349	8	Molecular Function: structural constituent of cytoskeleton (GO:0005200);	Cellular Component: cytoplasm (GO:0005737);	Cellular Component: Arp2/3 protein complex (GO:0005885);	Biological Process: actin filament organization (GO:0007015);	Biological Process: trichome morphogenesis (GO:0010090);	Biological Process: Arp2/3 complex-mediated actin nucleation (GO:0034314);	Cellular Component: cell projection (GO:0042995);	Molecular Function: actin filament binding (GO:0051015);	
gene-Cesc_018352	10	Molecular Function: RNA binding (GO:0003723);	Molecular Function: endonuclease activity (GO:0004519);	Biological Process: mRNA processing (GO:0006397);	Molecular Function: zinc ion binding (GO:0008270);	Cellular Component: chloroplast (GO:0009507);	Biological Process: phloem or xylem histogenesis (GO:0010087);	Biological Process: leaf vascular tissue pattern formation (GO:0010305);	Biological Process: cotyledon vascular tissue pattern formation (GO:0010588);	Biological Process: leaf development (GO:0048366);	Biological Process: chloroplast RNA modification (GO:1900865);	
gene-Cesc_018353	8	Molecular Function: monooxygenase activity (GO:0004497);	Molecular Function: iron ion binding (GO:0005506);	Cellular Component: membrane (GO:0016020);	Cellular Component: integral component of membrane (GO:0016021);	Molecular Function: oxidoreductase activity, acting on paired donors, with incorporation or reduction of molecular oxygen, NAD(P)H as one donor, and incorporation of one atom of oxygen (GO:0016709);	Molecular Function: heme binding (GO:0020037);	Biological Process: secondary metabolite biosynthetic process (GO:0044550);	Biological Process: cellular response to iron ion (GO:0071281);	
gene-Cesc_018357	4	Cellular Component: plasma membrane (GO:0005886);	Biological Process: cellulose microfibril organization (GO:0010215);	Biological Process: cell growth (GO:0016049);	Cellular Component: anchored component of membrane (GO:0031225);	
gene-Cesc_018361	12	Cellular Component: Golgi membrane (GO:0000139);	Cellular Component: endosome (GO:0005768);	Cellular Component: Golgi apparatus (GO:0005794);	Cellular Component: trans-Golgi network (GO:0005802);	Biological Process: cell adhesion (GO:0007155);	Molecular Function: methyltransferase activity (GO:0008168);	Molecular Function: S-adenosylmethionine-dependent methyltransferase activity (GO:0008757);	Biological Process: response to cytokinin (GO:0009735);	Biological Process: homogalacturonan biosynthetic process (GO:0010289);	Cellular Component: integral component of membrane (GO:0016021);	Biological Process: root development (GO:0048364);	Biological Process: shoot system development (GO:0048367);	
gene-Cesc_018362	4	Molecular Function: structural constituent of ribosome (GO:0003735);	Cellular Component: mitochondrion (GO:0005739);	Cellular Component: ribosome (GO:0005840);	Biological Process: translation (GO:0006412);	
gene-Cesc_018364	1	Cellular Component: extracellular region (GO:0005576);	
gene-Cesc_018366	8	Cellular Component: nucleus (GO:0005634);	Cellular Component: cytosol (GO:0005829);	Biological Process: Golgi organization (GO:0007030);	Biological Process: nuclear membrane reassembly (GO:0031468);	Molecular Function: ubiquitin binding (GO:0043130);	Biological Process: proteasome-mediated ubiquitin-dependent protein catabolic process (GO:0043161);	Molecular Function: ATPase binding (GO:0051117);	Biological Process: membrane fusion (GO:0061025);	
gene-Cesc_018369	4	Cellular Component: peroxisomal membrane (GO:0005778);	Biological Process: peroxisome organization (GO:0007031);	Biological Process: protein transport (GO:0015031);	Cellular Component: integral component of membrane (GO:0016021);	
gene-Cesc_018372	2	Molecular Function: trehalose-phosphatase activity (GO:0004805);	Biological Process: trehalose biosynthetic process (GO:0005992);	
gene-Cesc_018374	6	Molecular Function: phosphorelay sensor kinase activity (GO:0000155);	Molecular Function: ATP binding (GO:0005524);	Cellular Component: endoplasmic reticulum membrane (GO:0005789);	Biological Process: ethylene-activated signaling pathway (GO:0009873);	Cellular Component: integral component of membrane (GO:0016021);	Molecular Function: metal ion binding (GO:0046872);	
gene-Cesc_018375	3	Molecular Function: copper ion binding (GO:0005507);	Cellular Component: extracellular space (GO:0005615);	Molecular Function: oxidoreductase activity (GO:0016491);	
gene-Cesc_018376	3	Molecular Function: protein serine/threonine kinase activity (GO:0004674);	Molecular Function: ATP binding (GO:0005524);	Cellular Component: plasma membrane (GO:0005886);	
gene-Cesc_018377	8	Molecular Function: P-type calcium transporter activity (GO:0005388);	Molecular Function: copper ion binding (GO:0005507);	Molecular Function: ATP binding (GO:0005524);	Cellular Component: integral component of plasma membrane (GO:0005887);	Biological Process: copper ion transport (GO:0006825);	Biological Process: detoxification of copper ion (GO:0010273);	Cellular Component: intracellular membrane-bounded organelle (GO:0043231);	Biological Process: response to copper ion (GO:0046688);	
gene-Cesc_018379	8	Cellular Component: late endosome (GO:0005770);	Biological Process: protein targeting to vacuole (GO:0006623);	Biological Process: vesicle-mediated transport (GO:0016192);	Cellular Component: HOPS complex (GO:0030897);	Cellular Component: CORVET complex (GO:0033263);	Biological Process: regulation of SNARE complex assembly (GO:0035542);	Biological Process: vacuole fusion, non-autophagic (GO:0042144);	Molecular Function: GTPase binding (GO:0051020);	
gene-Cesc_018380	9	Molecular Function: ATP binding (GO:0005524);	Cellular Component: vacuole (GO:0005773);	Cellular Component: Golgi apparatus (GO:0005794);	Cellular Component: plasma membrane (GO:0005886);	Cellular Component: plasmodesma (GO:0009506);	Biological Process: protein transport (GO:0015031);	Biological Process: vesicle-mediated transport (GO:0016192);	Molecular Function: hydrolase activity (GO:0016787);	Molecular Function: metal ion binding (GO:0046872);	
gene-Cesc_018381	2	Biological Process: metabolic process (GO:0008152);	Molecular Function: amino acid binding (GO:0016597);	
gene-Cesc_018382	4	Molecular Function: translation elongation factor activity (GO:0003746);	Molecular Function: GTPase activity (GO:0003924);	Molecular Function: GTP binding (GO:0005525);	Cellular Component: cytoplasm (GO:0005737);	
gene-Cesc_018383	12	Cellular Component: cytoplasm (GO:0005737);	Biological Process: galactose metabolic process (GO:0006012);	Biological Process: response to oxidative stress (GO:0006979);	Biological Process: response to heat (GO:0009408);	Biological Process: response to cold (GO:0009409);	Biological Process: response to water deprivation (GO:0009414);	Biological Process: response to high light intensity (GO:0009644);	Biological Process: response to salt stress (GO:0009651);	Biological Process: response to abscisic acid (GO:0009737);	Biological Process: response to hydrogen peroxide (GO:0042542);	Molecular Function: metal ion binding (GO:0046872);	Molecular Function: inositol 3-alpha-galactosyltransferase activity (GO:0047216);	
gene-Cesc_018384	3	Molecular Function: serine-type endopeptidase activity (GO:0004252);	Cellular Component: integral component of membrane (GO:0016021);	Molecular Function: ubiquitin binding (GO:0043130);	
gene-Cesc_018386	11	Biological Process: protein glycosylation (GO:0006486);	Biological Process: cytokinin metabolic process (GO:0009690);	Biological Process: leaf morphogenesis (GO:0009965);	Biological Process: root morphogenesis (GO:0010015);	Biological Process: regulation of vegetative meristem growth (GO:0010083);	Biological Process: regulation of chlorophyll biosynthetic process (GO:0010380);	Biological Process: negative regulation of growth (GO:0045926);	Biological Process: seed development (GO:0048316);	Biological Process: flower morphogenesis (GO:0048439);	Molecular Function: trans-zeatin O-beta-D-glucosyltransferase activity (GO:0050403);	Molecular Function: zeatin O-beta-D-xylosyltransferase activity (GO:0050404);	
gene-Cesc_018388	8	Molecular Function: structural constituent of ribosome (GO:0003735);	Cellular Component: cytosol (GO:0005829);	Biological Process: translation (GO:0006412);	Cellular Component: plasmodesma (GO:0009506);	Cellular Component: membrane (GO:0016020);	Molecular Function: rRNA binding (GO:0019843);	Cellular Component: cytosolic small ribosomal subunit (GO:0022627);	Biological Process: positive regulation of translational fidelity (GO:0045903);	
gene-Cesc_018389	8	Cellular Component: plant-type vacuole (GO:0000325);	Molecular Function: zinc ion transmembrane transporter activity (GO:0005385);	Cellular Component: plant-type vacuole membrane (GO:0009705);	Biological Process: response to zinc ion (GO:0010043);	Biological Process: detoxification of zinc ion (GO:0010312);	Cellular Component: membrane (GO:0016020);	Cellular Component: integral component of membrane (GO:0016021);	Biological Process: regulation of sequestering of zinc ion (GO:0061088);	
gene-Cesc_018393	4	Biological Process: response to salt stress (GO:0009651);	Cellular Component: membrane (GO:0016020);	Cellular Component: cytosolic ribosome (GO:0022626);	Biological Process: ribosome biogenesis (GO:0042254);	
gene-Cesc_018394	5	Molecular Function: DNA-binding transcription factor activity (GO:0003700);	Cellular Component: nucleus (GO:0005634);	Biological Process: transcription, DNA-templated (GO:0006351);	Biological Process: ethylene-activated signaling pathway (GO:0009873);	Molecular Function: transcription cis-regulatory region binding (GO:0044212);	
gene-Cesc_018395	5	Molecular Function: DNA binding (GO:0003677);	Molecular Function: endonuclease activity (GO:0004519);	Cellular Component: nucleus (GO:0005634);	Biological Process: DNA repair (GO:0006281);	Molecular Function: metal ion binding (GO:0046872);	
gene-Cesc_018396	6	Molecular Function: RNA binding (GO:0003723);	Molecular Function: structural constituent of ribosome (GO:0003735);	Biological Process: translation (GO:0006412);	Molecular Function: rRNA binding (GO:0019843);	Cellular Component: cytosolic large ribosomal subunit (GO:0022625);	Molecular Function: metal ion binding (GO:0046872);	
gene-Cesc_018398	14	Molecular Function: 2-acylglycerol O-acyltransferase activity (GO:0003846);	Molecular Function: lysophospholipase activity (GO:0004622);	Cellular Component: endoplasmic reticulum (GO:0005783);	Cellular Component: Golgi apparatus (GO:0005794);	Cellular Component: plasma membrane (GO:0005886);	Biological Process: lipid metabolic process (GO:0006629);	Biological Process: response to oxidative stress (GO:0006979);	Cellular Component: plasmodesma (GO:0009506);	Biological Process: lignin biosynthetic process (GO:0009809);	Biological Process: response to zinc ion (GO:0010043);	Molecular Function: hydrolase activity (GO:0016787);	Biological Process: response to hydrogen peroxide (GO:0042542);	Biological Process: response to cadmium ion (GO:0046686);	Molecular Function: caffeoyl-CoA: alcohol caffeoyl transferase activity (GO:0090430);	
gene-Cesc_018400	4	Cellular Component: Golgi membrane (GO:0000139);	Cellular Component: Golgi apparatus (GO:0005794);	Cellular Component: integral component of membrane (GO:0016021);	Molecular Function: protein-cysteine S-palmitoyltransferase activity (GO:0019706);	
gene-Cesc_018401	3	Molecular Function: serine-type carboxypeptidase activity (GO:0004185);	Cellular Component: extracellular region (GO:0005576);	Biological Process: proteolysis involved in cellular protein catabolic process (GO:0051603);	
gene-Cesc_018402	3	Molecular Function: RNA binding (GO:0003723);	Molecular Function: pseudouridine synthase activity (GO:0009982);	Biological Process: tRNA pseudouridine synthesis (GO:0031119);	
gene-Cesc_018404	4	Molecular Function: DNA binding (GO:0003677);	Molecular Function: aspartic-type endopeptidase activity (GO:0004190);	Biological Process: proteolysis (GO:0006508);	Biological Process: protein catabolic process (GO:0030163);	
gene-Cesc_018408	7	Molecular Function: RNA binding (GO:0003723);	Molecular Function: endonuclease activity (GO:0004519);	Cellular Component: mitochondrion (GO:0005739);	Molecular Function: zinc ion binding (GO:0008270);	Biological Process: RNA modification (GO:0009451);	Cellular Component: membrane (GO:0016020);	Cellular Component: intracellular membrane-bounded organelle (GO:0043231);	
gene-Cesc_018410	3	Molecular Function: enoyl-CoA hydratase activity (GO:0004300);	Cellular Component: peroxisome (GO:0005777);	Biological Process: fatty acid beta-oxidation (GO:0006635);	
gene-Cesc_018411	1	Molecular Function: hydrolase activity (GO:0016787);	
gene-Cesc_018412	3	Cellular Component: chloroplast thylakoid membrane (GO:0009535);	Cellular Component: photosystem I reaction center (GO:0009538);	Biological Process: photosynthesis (GO:0015979);	
gene-Cesc_018413	9	Molecular Function: thioredoxin-disulfide reductase activity (GO:0004791);	Cellular Component: cytoplasm (GO:0005737);	Biological Process: glycerol ether metabolic process (GO:0006662);	Cellular Component: chloroplast (GO:0009507);	Molecular Function: protein-disulfide reductase activity (GO:0015035);	Molecular Function: oxidoreductase activity, acting on a sulfur group of donors, disulfide as acceptor (GO:0016671);	Biological Process: cellular response to oxidative stress (GO:0034599);	Biological Process: cell redox homeostasis (GO:0045454);	Molecular Function: protein-disulfide reductase (NAD(P)) activity (GO:0047134);	
gene-Cesc_018415	2	Biological Process: auxin-activated signaling pathway (GO:0009734);	Biological Process: regulation of growth (GO:0040008);	
gene-Cesc_018416	5	Cellular Component: nucleus (GO:0005634);	Cellular Component: cytoplasm (GO:0005737);	Cellular Component: chloroplast outer membrane (GO:0009707);	Molecular Function: chloroplast targeting sequence binding (GO:0030941);	Molecular Function: glycolipid binding (GO:0051861);	
gene-Cesc_018417	2	Cellular Component: cytosol (GO:0005829);	Molecular Function: oxidoreductase activity (GO:0016491);	
gene-Cesc_018419	2	Biological Process: response to cold (GO:0009409);	Biological Process: protein ubiquitination (GO:0016567);	
gene-Cesc_018420	5	Biological Process: mRNA splicing, via spliceosome (GO:0000398);	Molecular Function: RNA binding (GO:0003723);	Cellular Component: spliceosomal complex (GO:0005681);	Cellular Component: U6 snRNP (GO:0005688);	Cellular Component: U4/U6 x U5 tri-snRNP complex (GO:0046540);	
gene-Cesc_018422	4	Molecular Function: RNA binding (GO:0003723);	Molecular Function: RNA helicase activity (GO:0004004);	Molecular Function: ATP binding (GO:0005524);	Biological Process: RNA secondary structure unwinding (GO:0010501);	
gene-Cesc_018423	4	Molecular Function: DNA binding (GO:0003677);	Cellular Component: nucleus (GO:0005634);	Biological Process: transcription, DNA-templated (GO:0006351);	Biological Process: negative regulation of transcription, DNA-templated (GO:0045892);	
gene-Cesc_018424	5	Molecular Function: protein disulfide isomerase activity (GO:0003756);	Cellular Component: endoplasmic reticulum (GO:0005783);	Biological Process: protein folding (GO:0006457);	Biological Process: response to endoplasmic reticulum stress (GO:0034976);	Biological Process: cell redox homeostasis (GO:0045454);	
gene-Cesc_018427	12	Cellular Component: nucleosome (GO:0000788);	Molecular Function: DNA binding (GO:0003677);	Cellular Component: nucleolus (GO:0005730);	Cellular Component: vacuolar membrane (GO:0005774);	Cellular Component: cytosol (GO:0005829);	Cellular Component: plasma membrane (GO:0005886);	Biological Process: nucleosome assembly (GO:0006334);	Biological Process: response to water deprivation (GO:0009414);	Cellular Component: plasmodesma (GO:0009506);	Cellular Component: chloroplast (GO:0009507);	Cellular Component: thylakoid (GO:0009579);	Molecular Function: histone binding (GO:0042393);	
gene-Cesc_018430	4	Cellular Component: cytoplasm (GO:0005737);	Biological Process: metal ion transport (GO:0030001);	Molecular Function: transition metal ion binding (GO:0046914);	Biological Process: cellular transition metal ion homeostasis (GO:0046916);	
gene-Cesc_018431	3	Cellular Component: extracellular region (GO:0005576);	Biological Process: guard cell differentiation (GO:0010052);	Biological Process: stomatal complex development (GO:0010374);	
gene-Cesc_018432	4	Cellular Component: nucleus (GO:0005634);	Biological Process: transcription, DNA-templated (GO:0006351);	Biological Process: regulation of transcription, DNA-templated (GO:0006355);	Biological Process: rhythmic process (GO:0048511);	
gene-Cesc_018437	6	Biological Process: response to cold (GO:0009409);	Biological Process: response to water deprivation (GO:0009414);	Biological Process: response to salt stress (GO:0009651);	Biological Process: response to abscisic acid (GO:0009737);	Biological Process: abscisic acid-activated signaling pathway (GO:0009738);	Biological Process: leaf senescence (GO:0010150);	
gene-Cesc_018445	8	Biological Process: ion transport (GO:0006811);	Cellular Component: plastid outer membrane (GO:0009527);	Cellular Component: chloroplast outer membrane (GO:0009707);	Molecular Function: protein transmembrane transporter activity (GO:0015266);	Molecular Function: porin activity (GO:0015288);	Biological Process: protein localization to organelle (GO:0033365);	Molecular Function: protein homodimerization activity (GO:0042803);	Cellular Component: pore complex (GO:0046930);	
gene-Cesc_018449	4	Molecular Function: pyruvate dehydrogenase (acetyl-transferring) activity (GO:0004739);	Cellular Component: mitochondrial matrix (GO:0005759);	Biological Process: acetyl-CoA biosynthetic process from pyruvate (GO:0006086);	Biological Process: glycolytic process (GO:0006096);	
gene-Cesc_018450	3	Molecular Function: ATP binding (GO:0005524);	Cellular Component: integral component of membrane (GO:0016021);	Molecular Function: 8-oxo-dGTP phosphohydrolase activity (GO:0102490);	
gene-Cesc_018451	1	Molecular Function: calmodulin binding (GO:0005516);	
gene-Cesc_018453	4	Molecular Function: transporter activity (GO:0005215);	Cellular Component: plasma membrane (GO:0005886);	Cellular Component: integral component of membrane (GO:0016021);	Cellular Component: protein storage vacuole membrane (GO:0032586);	
gene-Cesc_018454	4	Molecular Function: DNA binding (GO:0003677);	Cellular Component: nucleus (GO:0005634);	Biological Process: transcription, DNA-templated (GO:0006351);	Biological Process: regulation of transcription, DNA-templated (GO:0006355);	
gene-Cesc_018455	6	Cellular Component: endoplasmic reticulum membrane (GO:0005789);	Cellular Component: plasma membrane (GO:0005886);	Biological Process: defense response (GO:0006952);	Molecular Function: lipid binding (GO:0008289);	Cellular Component: endosome membrane (GO:0010008);	Cellular Component: integral component of membrane (GO:0016021);	
gene-Cesc_018456	4	Cellular Component: microtubule (GO:0005874);	Cellular Component: katanin complex (GO:0008352);	Biological Process: microtubule severing (GO:0051013);	Cellular Component: Cul4-RING E3 ubiquitin ligase complex (GO:0080008);	
gene-Cesc_018457	12	Molecular Function: phosphorelay sensor kinase activity (GO:0000155);	Molecular Function: protein serine/threonine kinase activity (GO:0004674);	Molecular Function: ATP binding (GO:0005524);	Cellular Component: endoplasmic reticulum membrane (GO:0005789);	Biological Process: regulation of transcription, DNA-templated (GO:0006355);	Biological Process: response to ethylene (GO:0009723);	Biological Process: negative regulation of ethylene-activated signaling pathway (GO:0010105);	Cellular Component: integral component of membrane (GO:0016021);	Molecular Function: ethylene receptor activity (GO:0038199);	Molecular Function: metal ion binding (GO:0046872);	Molecular Function: ethylene binding (GO:0051740);	Biological Process: regulation of starch metabolic process (GO:2000904);	
gene-Cesc_018459	2	Cellular Component: mitochondrial inner membrane (GO:0005743);	Cellular Component: integral component of membrane (GO:0016021);	
gene-Cesc_018461	3	Molecular Function: superoxide dismutase activity (GO:0004784);	Cellular Component: mitochondrial matrix (GO:0005759);	Molecular Function: metal ion binding (GO:0046872);	
gene-Cesc_018462	4	Cellular Component: proteasome complex (GO:0000502);	Cellular Component: nucleus (GO:0005634);	Molecular Function: enzyme regulator activity (GO:0030234);	Biological Process: regulation of protein catabolic process (GO:0042176);	
gene-Cesc_018463	6	Cellular Component: endoplasmic reticulum (GO:0005783);	Cellular Component: endoplasmic reticulum membrane (GO:0005789);	Cellular Component: membrane (GO:0016020);	Cellular Component: integral component of membrane (GO:0016021);	Biological Process: ubiquitin-dependent ERAD pathway (GO:0030433);	Biological Process: hyperosmotic salinity response (GO:0042538);	
gene-Cesc_018464	12	Cellular Component: cytoplasm (GO:0005737);	Biological Process: galactose metabolic process (GO:0006012);	Biological Process: response to oxidative stress (GO:0006979);	Biological Process: response to heat (GO:0009408);	Biological Process: response to cold (GO:0009409);	Biological Process: response to water deprivation (GO:0009414);	Biological Process: response to high light intensity (GO:0009644);	Biological Process: response to salt stress (GO:0009651);	Biological Process: response to abscisic acid (GO:0009737);	Biological Process: response to hydrogen peroxide (GO:0042542);	Molecular Function: metal ion binding (GO:0046872);	Molecular Function: inositol 3-alpha-galactosyltransferase activity (GO:0047216);	
gene-Cesc_018465	6	Molecular Function: glutathione transferase activity (GO:0004364);	Molecular Function: peroxidase activity (GO:0004601);	Cellular Component: nucleus (GO:0005634);	Cellular Component: cytoplasm (GO:0005737);	Cellular Component: peroxisome (GO:0005777);	Biological Process: toxin catabolic process (GO:0009407);	
gene-Cesc_018466	6	Molecular Function: glutathione transferase activity (GO:0004364);	Molecular Function: peroxidase activity (GO:0004601);	Cellular Component: nucleus (GO:0005634);	Cellular Component: cytoplasm (GO:0005737);	Cellular Component: peroxisome (GO:0005777);	Biological Process: toxin catabolic process (GO:0009407);	
gene-Cesc_018467	6	Cellular Component: Golgi membrane (GO:0000139);	Molecular Function: inorganic diphosphatase activity (GO:0004427);	Molecular Function: pyrophosphate hydrolysis-driven proton transmembrane transporter activity (GO:0009678);	Biological Process: proton transmembrane transport (GO:0015992);	Cellular Component: integral component of membrane (GO:0016021);	Molecular Function: metal ion binding (GO:0046872);	
gene-Cesc_018469	7	Molecular Function: DNA binding (GO:0003677);	Molecular Function: helicase activity (GO:0004386);	Molecular Function: ATP binding (GO:0005524);	Cellular Component: nucleus (GO:0005634);	Biological Process: DNA repair (GO:0006281);	Biological Process: transcription, DNA-templated (GO:0006351);	Biological Process: regulation of transcription, DNA-templated (GO:0006355);	
gene-Cesc_018470	8	Biological Process: protein polyubiquitination (GO:0000209);	Molecular Function: ubiquitin-protein transferase activity (GO:0004842);	Molecular Function: ATP binding (GO:0005524);	Cellular Component: nucleus (GO:0005634);	Cellular Component: cytoplasm (GO:0005737);	Biological Process: ubiquitin-dependent protein catabolic process (GO:0006511);	Molecular Function: ubiquitin protein ligase binding (GO:0031625);	Molecular Function: ubiquitin protein ligase activity (GO:0061630);	
gene-Cesc_018471	3	Molecular Function: translation elongation factor activity (GO:0003746);	Cellular Component: eukaryotic translation elongation factor 1 complex (GO:0005853);	Cellular Component: plasma membrane (GO:0005886);	
gene-Cesc_018472	8	Molecular Function: DNA binding (GO:0003677);	Molecular Function: DNA topoisomerase type II (double strand cut, ATP-hydrolyzing) activity (GO:0003918);	Molecular Function: ATP binding (GO:0005524);	Cellular Component: chromosome (GO:0005694);	Cellular Component: mitochondrion (GO:0005739);	Biological Process: DNA topological change (GO:0006265);	Cellular Component: chloroplast (GO:0009507);	Molecular Function: metal ion binding (GO:0046872);	
gene-Cesc_018474	3	Molecular Function: nucleic acid binding (GO:0003676);	Biological Process: nucleobase-containing compound metabolic process (GO:0006139);	Molecular Function: methyltransferase activity (GO:0008168);	
gene-Cesc_018476	8	Molecular Function: protein serine/threonine phosphatase activity (GO:0004722);	Cellular Component: nucleus (GO:0005634);	Cellular Component: cytoplasm (GO:0005737);	Biological Process: response to water deprivation (GO:0009414);	Biological Process: response to salt stress (GO:0009651);	Biological Process: response to abscisic acid (GO:0009737);	Molecular Function: metal ion binding (GO:0046872);	Biological Process: obsolete regulation of transcription from RNA polymerase II promoter in response to salt stress (GO:0061416);	
gene-Cesc_018477	3	Biological Process: catabolic process (GO:0009056);	Molecular Function: hydrolase activity (GO:0016787);	Molecular Function: carboxylic ester hydrolase activity (GO:0052689);	
gene-Cesc_018478	4	Biological Process: lipid metabolic process (GO:0006629);	Cellular Component: integral component of membrane (GO:0016021);	Molecular Function: long-chain-alcohol O-fatty-acyltransferase activity (GO:0047196);	Molecular Function: long-chain-alcohol O-fatty-acyltransferase activity (GO:0103095);	
gene-Cesc_018479	8	Molecular Function: translation release factor activity (GO:0003747);	Biological Process: translational termination (GO:0006415);	Cellular Component: chloroplast (GO:0009507);	Biological Process: chloroplast organization (GO:0009658);	Biological Process: thylakoid membrane organization (GO:0010027);	Molecular Function: translation release factor activity, codon specific (GO:0016149);	Biological Process: plastid translation (GO:0032544);	Biological Process: regulation of growth (GO:0040008);	
gene-Cesc_018481	12	Biological Process: autophagosome assembly (GO:0000045);	Biological Process: autophagy of mitochondrion (GO:0000422);	Biological Process: C-terminal protein lipidation (GO:0006501);	Biological Process: autophagy (GO:0006914);	Biological Process: cellular response to nitrogen starvation (GO:0006995);	Biological Process: leaf senescence (GO:0010150);	Biological Process: protein transport (GO:0015031);	Cellular Component: phagophore assembly site membrane (GO:0034045);	Cellular Component: Atg12-Atg5-Atg16 complex (GO:0034274);	Biological Process: response to starvation (GO:0042594);	Biological Process: autophagy of nucleus (GO:0044804);	Biological Process: defense response to fungus (GO:0050832);	
gene-Cesc_018482	12	Molecular Function: fatty-acyl-CoA binding (GO:0000062);	Biological Process: response to hypoxia (GO:0001666);	Cellular Component: peroxisomal membrane (GO:0005778);	Cellular Component: endoplasmic reticulum (GO:0005783);	Cellular Component: endoplasmic reticulum membrane (GO:0005789);	Cellular Component: plasma membrane (GO:0005886);	Biological Process: lipid transport (GO:0006869);	Molecular Function: lipid binding (GO:0008289);	Cellular Component: glyoxysome (GO:0009514);	Biological Process: response to lead ion (GO:0010288);	Cellular Component: integral component of membrane (GO:0016021);	Molecular Function: lead ion binding (GO:0032791);	
gene-Cesc_018483	6	Molecular Function: prenyltransferase activity (GO:0004659);	Cellular Component: chloroplast (GO:0009507);	Cellular Component: chloroplast thylakoid membrane (GO:0009535);	Cellular Component: thylakoid membrane (GO:0042651);	Biological Process: monoterpene biosynthetic process (GO:0043693);	Molecular Function: metal ion binding (GO:0046872);	
gene-Cesc_018484	9	Molecular Function: ubiquitin-protein transferase activity (GO:0004842);	Molecular Function: ATP binding (GO:0005524);	Cellular Component: endoplasmic reticulum (GO:0005783);	Biological Process: ubiquitin-dependent protein catabolic process (GO:0006511);	Cellular Component: membrane (GO:0016020);	Cellular Component: integral component of membrane (GO:0016021);	Molecular Function: ubiquitin protein ligase binding (GO:0031625);	Cellular Component: perinuclear region of cytoplasm (GO:0048471);	Molecular Function: ubiquitin protein ligase activity (GO:0061630);	
gene-Cesc_018485	4	Molecular Function: RNA binding (GO:0003723);	Molecular Function: endonuclease activity (GO:0004519);	Biological Process: RNA modification (GO:0009451);	Cellular Component: intracellular membrane-bounded organelle (GO:0043231);	
gene-Cesc_018486	13	Cellular Component: nucleus (GO:0005634);	Cellular Component: cytoplasm (GO:0005737);	Cellular Component: cytosol (GO:0005829);	Biological Process: ubiquitin-dependent protein catabolic process (GO:0006511);	Biological Process: response to heat (GO:0009408);	Biological Process: auxin-activated signaling pathway (GO:0009734);	Biological Process: jasmonic acid mediated signaling pathway (GO:0009867);	Biological Process: negative regulation of seed germination (GO:0010187);	Cellular Component: SCF ubiquitin ligase complex (GO:0019005);	Biological Process: protein catabolic process (GO:0030163);	Biological Process: innate immune response (GO:0045087);	Biological Process: defense response to fungus (GO:0050832);	Biological Process: regulation of defense response to fungus (GO:2000072);	
gene-Cesc_018489	5	Molecular Function: zinc ion binding (GO:0008270);	Cellular Component: chloroplast thylakoid membrane (GO:0009535);	Cellular Component: integral component of membrane (GO:0016021);	Biological Process: proteasome-mediated ubiquitin-dependent protein catabolic process (GO:0043161);	Molecular Function: ubiquitin protein ligase activity (GO:0061630);	
gene-Cesc_018490	4	Molecular Function: RNA binding (GO:0003723);	Molecular Function: endonuclease activity (GO:0004519);	Biological Process: RNA modification (GO:0009451);	Cellular Component: intracellular membrane-bounded organelle (GO:0043231);	
gene-Cesc_018491	4	Molecular Function: RNA binding (GO:0003723);	Molecular Function: endonuclease activity (GO:0004519);	Biological Process: RNA modification (GO:0009451);	Cellular Component: intracellular membrane-bounded organelle (GO:0043231);	
gene-Cesc_018493	3	Cellular Component: ribosome (GO:0005840);	Cellular Component: chloroplast (GO:0009507);	Molecular Function: rRNA binding (GO:0019843);	
gene-Cesc_018495	5	Cellular Component: endoplasmic reticulum membrane (GO:0005789);	Biological Process: fatty acid biosynthetic process (GO:0006633);	Cellular Component: integral component of membrane (GO:0016021);	Molecular Function: sphingolipid delta-4 desaturase activity (GO:0042284);	Biological Process: ceramide biosynthetic process (GO:0046513);	
gene-Cesc_018496	4	Cellular Component: cytoplasm (GO:0005737);	Biological Process: metal ion transport (GO:0030001);	Molecular Function: transition metal ion binding (GO:0046914);	Biological Process: cellular transition metal ion homeostasis (GO:0046916);	
gene-Cesc_018498	6	Molecular Function: transmembrane receptor protein serine/threonine kinase activity (GO:0004675);	Molecular Function: ATP binding (GO:0005524);	Cellular Component: plasma membrane (GO:0005886);	Biological Process: protein phosphorylation (GO:0006468);	Biological Process: defense response (GO:0006952);	Biological Process: cell surface receptor signaling pathway (GO:0007166);	
gene-Cesc_018501	5	Molecular Function: RNA binding (GO:0003723);	Molecular Function: endonuclease activity (GO:0004519);	Cellular Component: mitochondrion (GO:0005739);	Biological Process: RNA modification (GO:0009451);	Cellular Component: intracellular membrane-bounded organelle (GO:0043231);	
gene-Cesc_018503	4	Cellular Component: chloroplast (GO:0009507);	Cellular Component: chloroplast thylakoid lumen (GO:0009543);	Cellular Component: thylakoid (GO:0009579);	Cellular Component: thylakoid lumen (GO:0031977);	
gene-Cesc_018506	6	Molecular Function: DNA binding (GO:0003677);	Molecular Function: DNA-binding transcription factor activity (GO:0003700);	Cellular Component: nucleus (GO:0005634);	Biological Process: transcription, DNA-templated (GO:0006351);	Biological Process: ethylene-activated signaling pathway (GO:0009873);	Biological Process: response to anoxia (GO:0034059);	
gene-Cesc_018507	4	Molecular Function: RNA binding (GO:0003723);	Molecular Function: endonuclease activity (GO:0004519);	Biological Process: RNA modification (GO:0009451);	Cellular Component: intracellular membrane-bounded organelle (GO:0043231);	
gene-Cesc_018509	7	Molecular Function: adenylate kinase activity (GO:0004017);	Molecular Function: ATP binding (GO:0005524);	Cellular Component: nucleus (GO:0005634);	Cellular Component: cytoplasm (GO:0005737);	Biological Process: multicellular organism development (GO:0007275);	Biological Process: regulation of growth (GO:0040008);	Biological Process: developmental vegetative growth (GO:0080186);	
gene-Cesc_018511	2	Cellular Component: endoplasmic reticulum lumen (GO:0005788);	Molecular Function: cysteine-type peptidase activity (GO:0008234);	
gene-Cesc_018514	3	Cellular Component: cytosol (GO:0005829);	Biological Process: chloroplast avoidance movement (GO:0009903);	Biological Process: chloroplast accumulation movement (GO:0009904);	
gene-Cesc_018516	18	Molecular Function: DNA-binding transcription factor activity, RNA polymerase II-specific (GO:0000981);	Molecular Function: obsolete RNA polymerase II transcription regulator recruiting activity (GO:0001135);	Molecular Function: DNA-binding transcription factor activity (GO:0003700);	Molecular Function: transcription coactivator activity (GO:0003713);	Cellular Component: nucleus (GO:0005634);	Biological Process: transcription, DNA-templated (GO:0006351);	Biological Process: regulation of transcription, DNA-templated (GO:0006355);	Biological Process: regulation of transcription by RNA polymerase II (GO:0006357);	Biological Process: response to fungus (GO:0009620);	Biological Process: defense response to fungus (GO:0009623);	Biological Process: response to salicylic acid (GO:0009751);	Biological Process: cell differentiation (GO:0030154);	Biological Process: regulation of cytokinesis (GO:0032465);	Biological Process: regulation of DNA endoreduplication (GO:0032875);	Molecular Function: sequence-specific DNA binding (GO:0043565);	Molecular Function: transcription cis-regulatory region binding (GO:0044212);	Biological Process: positive regulation of transcription, DNA-templated (GO:0045893);	Biological Process: negative regulation of cellular response to caffeine (GO:1901181);	
gene-Cesc_018517	4	Cellular Component: chloroplast (GO:0009507);	Biological Process: vitamin E biosynthetic process (GO:0010189);	Molecular Function: tocopherol O-methyltransferase activity (GO:0050342);	Molecular Function: 2-methyl-6-phytyl-1,4-benzoquinone methyltransferase activity (GO:0051741);	
gene-Cesc_018520	4	Biological Process: gibberellin metabolic process (GO:0009685);	Biological Process: gibberellin biosynthetic process (GO:0009686);	Molecular Function: metal ion binding (GO:0046872);	Molecular Function: C-20 gibberellin 2-beta-dioxygenase activity (GO:0052635);	
gene-Cesc_018526	3	Biological Process: transcription, DNA-templated (GO:0006351);	Biological Process: regulation of transcription, DNA-templated (GO:0006355);	Biological Process: transposition (GO:0032196);	
gene-Cesc_018529	11	Molecular Function: DNA binding (GO:0003677);	Molecular Function: helicase activity (GO:0004386);	Molecular Function: ATP binding (GO:0005524);	Cellular Component: nucleus (GO:0005634);	Biological Process: DNA repair (GO:0006281);	Biological Process: transcription, DNA-templated (GO:0006351);	Biological Process: regulation of transcription, DNA-templated (GO:0006355);	Biological Process: cellular response to DNA damage stimulus (GO:0006974);	Biological Process: obsolete covalent chromatin modification (GO:0016569);	Biological Process: gene silencing by RNA (GO:0031047);	Biological Process: cellular response to UV-C (GO:0071494);	
gene-Cesc_018530	16	Cellular Component: intracellular anatomical structure (GO:0005622);	Biological Process: Mo-molybdopterin cofactor biosynthetic process (GO:0006777);	Molecular Function: Mo-molybdopterin cofactor sulfurase activity (GO:0008265);	Molecular Function: selenocysteine lyase activity (GO:0009000);	Biological Process: response to heat (GO:0009408);	Biological Process: response to cold (GO:0009409);	Biological Process: response to salt stress (GO:0009651);	Biological Process: abscisic acid biosynthetic process (GO:0009688);	Biological Process: auxin-activated signaling pathway (GO:0009734);	Biological Process: stomatal movement (GO:0010118);	Biological Process: molybdenum incorporation into molybdenum-molybdopterin complex (GO:0018315);	Molecular Function: molybdenum ion binding (GO:0030151);	Molecular Function: pyridoxal phosphate binding (GO:0030170);	Biological Process: defense response to bacterium (GO:0042742);	Biological Process: protein import into chloroplast stroma (GO:0045037);	Molecular Function: molybdenum cofactor sulfurtransferase activity (GO:0102867);	
gene-Cesc_018531	4	Biological Process: carbohydrate metabolic process (GO:0005975);	Molecular Function: beta-glucosidase activity (GO:0008422);	Molecular Function: scopolin beta-glucosidase activity (GO:0102483);	Biological Process: glycosyl compound metabolic process (GO:1901657);	
gene-Cesc_018532	4	Biological Process: carbohydrate metabolic process (GO:0005975);	Molecular Function: beta-glucosidase activity (GO:0008422);	Molecular Function: scopolin beta-glucosidase activity (GO:0102483);	Biological Process: glycosyl compound metabolic process (GO:1901657);	
gene-Cesc_018533	14	Molecular Function: ionotropic glutamate receptor activity (GO:0004970);	Molecular Function: calcium channel activity (GO:0005262);	Cellular Component: intracellular anatomical structure (GO:0005622);	Cellular Component: plasma membrane (GO:0005886);	Biological Process: calcium ion transport (GO:0006816);	Molecular Function: glutamate receptor activity (GO:0008066);	Biological Process: response to wounding (GO:0009611);	Biological Process: gravitropism (GO:0009630);	Biological Process: induced systemic resistance, jasmonic acid mediated signaling pathway (GO:0009864);	Cellular Component: integral component of membrane (GO:0016021);	Biological Process: calcium-mediated signaling (GO:0019722);	Biological Process: innate immune response (GO:0045087);	Biological Process: defense response to fungus (GO:0050832);	Biological Process: cellular response to amino acid stimulus (GO:0071230);	
gene-Cesc_018534	6	Molecular Function: transmembrane receptor protein serine/threonine kinase activity (GO:0004675);	Molecular Function: ATP binding (GO:0005524);	Cellular Component: plasma membrane (GO:0005886);	Biological Process: protein phosphorylation (GO:0006468);	Biological Process: defense response (GO:0006952);	Biological Process: cell surface receptor signaling pathway (GO:0007166);	
gene-Cesc_018535	6	Cellular Component: Golgi membrane (GO:0000139);	Cellular Component: Golgi apparatus (GO:0005794);	Molecular Function: lipid binding (GO:0008289);	Biological Process: protein secretion (GO:0009306);	Cellular Component: integral component of membrane (GO:0016021);	Molecular Function: metal ion binding (GO:0046872);	
gene-Cesc_018542	8	Biological Process: sulfate assimilation (GO:0000103);	Molecular Function: sulfate adenylyltransferase (ATP) activity (GO:0004781);	Molecular Function: ATP binding (GO:0005524);	Cellular Component: cytosol (GO:0005829);	Cellular Component: chloroplast (GO:0009507);	Cellular Component: chloroplast stroma (GO:0009570);	Biological Process: cellular response to sulfate starvation (GO:0009970);	Biological Process: hydrogen sulfide biosynthetic process (GO:0070814);	
gene-Cesc_018543	5	Molecular Function: carbohydrate:proton symporter activity (GO:0005351);	Molecular Function: glucose transmembrane transporter activity (GO:0005355);	Cellular Component: integral component of membrane (GO:0016021);	Biological Process: hexose transmembrane transport (GO:0035428);	Biological Process: glucose import (GO:0046323);	
gene-Cesc_018544	5	Molecular Function: carbohydrate:proton symporter activity (GO:0005351);	Molecular Function: glucose transmembrane transporter activity (GO:0005355);	Cellular Component: integral component of membrane (GO:0016021);	Biological Process: hexose transmembrane transport (GO:0035428);	Biological Process: glucose import (GO:0046323);	
gene-Cesc_018545	5	Cellular Component: Golgi membrane (GO:0000139);	Cellular Component: Golgi apparatus (GO:0005794);	Cellular Component: integral component of membrane (GO:0016021);	Molecular Function: glycosyltransferase activity (GO:0016757);	Biological Process: cell wall organization (GO:0071555);	
gene-Cesc_018547	5	Cellular Component: plasma membrane (GO:0005886);	Biological Process: amino acid transport (GO:0006865);	Biological Process: auxin-activated signaling pathway (GO:0009734);	Molecular Function: symporter activity (GO:0015293);	Cellular Component: integral component of membrane (GO:0016021);	
gene-Cesc_018549	8	Molecular Function: mRNA binding (GO:0003729);	Cellular Component: cytoplasm (GO:0005737);	Cellular Component: polysome (GO:0005844);	Biological Process: response to abscisic acid (GO:0009737);	Biological Process: abscisic acid-activated signaling pathway (GO:0009738);	Biological Process: response to salicylic acid (GO:0009751);	Biological Process: response to jasmonic acid (GO:0009753);	Biological Process: leaf senescence (GO:0010150);	
gene-Cesc_018550	10	Molecular Function: DNA binding (GO:0003677);	Molecular Function: helicase activity (GO:0004386);	Molecular Function: ATP binding (GO:0005524);	Biological Process: DNA repair (GO:0006281);	Biological Process: chromatin remodeling (GO:0006338);	Biological Process: transcription, DNA-templated (GO:0006351);	Biological Process: regulation of transcription, DNA-templated (GO:0006355);	Biological Process: obsolete covalent chromatin modification (GO:0016569);	Molecular Function: ATP hydrolysis activity (GO:0016887);	Cellular Component: Ino80 complex (GO:0031011);	
gene-Cesc_018551	3	Molecular Function: peptidyl-prolyl cis-trans isomerase activity (GO:0003755);	Cellular Component: cytoplasm (GO:0005737);	Biological Process: protein folding (GO:0006457);	
gene-Cesc_018553	7	Molecular Function: ATP-dependent peptidase activity (GO:0004176);	Molecular Function: serine-type endopeptidase activity (GO:0004252);	Molecular Function: ATP binding (GO:0005524);	Cellular Component: mitochondrial matrix (GO:0005759);	Biological Process: protein quality control for misfolded or incompletely synthesized proteins (GO:0006515);	Biological Process: mitochondrion organization (GO:0007005);	Molecular Function: mitochondrial promoter sequence-specific DNA binding (GO:0070361);	
gene-Cesc_018554	10	Molecular Function: iron ion binding (GO:0005506);	Cellular Component: chloroplast (GO:0009507);	Cellular Component: chloroplast stroma (GO:0009570);	Biological Process: response to bacterium (GO:0009617);	Biological Process: systemic acquired resistance, salicylic acid mediated signaling pathway (GO:0009862);	Cellular Component: chloroplast envelope (GO:0009941);	Biological Process: terpenoid biosynthetic process (GO:0016114);	Biological Process: isopentenyl diphosphate biosynthetic process, methylerythritol 4-phosphate pathway (GO:0019288);	Molecular Function: 4-hydroxy-3-methylbut-2-en-1-yl diphosphate synthase activity (GO:0046429);	Molecular Function: 4 iron, 4 sulfur cluster binding (GO:0051539);	
gene-Cesc_018555	6	Molecular Function: magnesium ion binding (GO:0000287);	Molecular Function: pyruvate kinase activity (GO:0004743);	Molecular Function: ATP binding (GO:0005524);	Cellular Component: cytoplasm (GO:0005737);	Molecular Function: kinase activity (GO:0016301);	Molecular Function: potassium ion binding (GO:0030955);	
gene-Cesc_018556	1	Molecular Function: protein histidine kinase binding (GO:0043424);	
gene-Cesc_018557	3	Molecular Function: polygalacturonase activity (GO:0004650);	Biological Process: carbohydrate metabolic process (GO:0005975);	Cellular Component: integral component of membrane (GO:0016021);	
gene-Cesc_018558	8	Biological Process: mitotic sister chromatid segregation (GO:0000070);	Molecular Function: ATP binding (GO:0005524);	Cellular Component: nucleus (GO:0005634);	Cellular Component: chromosome (GO:0005694);	Biological Process: mitotic chromosome condensation (GO:0007076);	Biological Process: embryo development ending in seed dormancy (GO:0009793);	Biological Process: cell division (GO:0051301);	Biological Process: meiotic cell cycle (GO:0051321);	
gene-Cesc_018559	4	Molecular Function: protein serine/threonine kinase activity (GO:0004674);	Molecular Function: protein serine/threonine/tyrosine kinase activity (GO:0004712);	Molecular Function: ATP binding (GO:0005524);	Biological Process: protein autophosphorylation (GO:0046777);	
gene-Cesc_018560	5	Molecular Function: DNA binding (GO:0003677);	Biological Process: transcription, DNA-templated (GO:0006351);	Biological Process: regulation of transcription, DNA-templated (GO:0006355);	Molecular Function: oxidoreductase activity (GO:0016491);	Biological Process: obsolete covalent chromatin modification (GO:0016569);	
gene-Cesc_018562	4	Molecular Function: protein serine/threonine kinase activity (GO:0004674);	Molecular Function: ATP binding (GO:0005524);	Cellular Component: plasma membrane (GO:0005886);	Cellular Component: integral component of membrane (GO:0016021);	
gene-Cesc_018563	3	Cellular Component: cytoplasm (GO:0005737);	Cellular Component: cytoskeleton (GO:0005856);	Cellular Component: motile cilium (GO:0031514);	
gene-Cesc_018564	12	Molecular Function: protein serine/threonine kinase activity (GO:0004674);	Molecular Function: transmembrane receptor protein serine/threonine kinase activity (GO:0004675);	Molecular Function: ATP binding (GO:0005524);	Cellular Component: plasma membrane (GO:0005886);	Biological Process: cell surface receptor signaling pathway (GO:0007166);	Biological Process: protoderm histogenesis (GO:0010068);	Cellular Component: integral component of membrane (GO:0016021);	Molecular Function: kinase activity (GO:0016301);	Biological Process: cell differentiation (GO:0030154);	Biological Process: cuticle development (GO:0042335);	Biological Process: protein autophosphorylation (GO:0046777);	Biological Process: plant organ formation (GO:1905393);	
gene-Cesc_018566	6	Biological Process: double-strand break repair via homologous recombination (GO:0000724);	Molecular Function: ATP binding (GO:0005524);	Cellular Component: nucleus (GO:0005634);	Biological Process: sister chromatid cohesion (GO:0007062);	Cellular Component: plasmodesma (GO:0009506);	Cellular Component: Smc5-Smc6 complex (GO:0030915);	
gene-Cesc_018567	10	Cellular Component: THO complex (GO:0000347);	Molecular Function: RNA binding (GO:0003723);	Cellular Component: nucleus (GO:0005634);	Biological Process: mRNA processing (GO:0006397);	Biological Process: mRNA export from nucleus (GO:0006406);	Biological Process: RNA splicing (GO:0008380);	Biological Process: ethylene-activated signaling pathway (GO:0009873);	Biological Process: primary ta-siRNA processing (GO:0010267);	Biological Process: gene silencing by RNA (GO:0031047);	Biological Process: defense response to fungus (GO:0050832);	
gene-Cesc_018569	3	Cellular Component: Golgi apparatus (GO:0005794);	Biological Process: carbohydrate transport (GO:0008643);	Cellular Component: integral component of membrane (GO:0016021);	
gene-Cesc_018570	6	Molecular Function: structural constituent of ribosome (GO:0003735);	Cellular Component: vacuole (GO:0005773);	Cellular Component: endoplasmic reticulum (GO:0005783);	Biological Process: translation (GO:0006412);	Cellular Component: plasmodesma (GO:0009506);	Cellular Component: cytosolic large ribosomal subunit (GO:0022625);	
gene-Cesc_018571	4	Molecular Function: DNA-binding transcription factor activity (GO:0003700);	Cellular Component: nucleus (GO:0005634);	Biological Process: transcription, DNA-templated (GO:0006351);	Molecular Function: sequence-specific DNA binding (GO:0043565);	
gene-Cesc_018572	21	Biological Process: regulation of cell growth (GO:0001558);	Biological Process: vasculature development (GO:0001944);	Molecular Function: protein serine/threonine kinase activity (GO:0004674);	Molecular Function: ATP binding (GO:0005524);	Cellular Component: mitochondrion (GO:0005739);	Cellular Component: plasma membrane (GO:0005886);	Biological Process: plant-type cell wall organization (GO:0009664);	Biological Process: polarity specification of adaxial/abaxial axis (GO:0009944);	Biological Process: leaf morphogenesis (GO:0009965);	Biological Process: stomatal complex morphogenesis (GO:0010103);	Biological Process: transpiration (GO:0010148);	Cellular Component: integral component of membrane (GO:0016021);	Molecular Function: transmembrane receptor protein kinase activity (GO:0019199);	Biological Process: regulation of cell adhesion (GO:0030155);	Molecular Function: peptide binding (GO:0042277);	Biological Process: defense response to bacterium (GO:0042742);	Biological Process: inflorescence morphogenesis (GO:0048281);	Biological Process: defense response to fungus (GO:0050832);	Biological Process: regulation of cell division (GO:0051302);	Biological Process: cellular heat acclimation (GO:0070370);	Biological Process: regulation of plant organ morphogenesis (GO:1905421);	
gene-Cesc_018573	8	Molecular Function: dolichyl-diphosphooligosaccharide-protein glycotransferase activity (GO:0004579);	Cellular Component: vacuolar membrane (GO:0005774);	Cellular Component: endoplasmic reticulum (GO:0005783);	Cellular Component: plasma membrane (GO:0005886);	Cellular Component: oligosaccharyltransferase complex (GO:0008250);	Cellular Component: plant-type cell wall (GO:0009505);	Cellular Component: integral component of membrane (GO:0016021);	Biological Process: protein N-linked glycosylation via asparagine (GO:0018279);	
gene-Cesc_018574	13	Molecular Function: ATP binding (GO:0005524);	Cellular Component: cytoplasm (GO:0005737);	Cellular Component: plasmodesma (GO:0009506);	Cellular Component: chloroplast (GO:0009507);	Cellular Component: chloroplast stroma (GO:0009570);	Biological Process: response to cytokinin (GO:0009735);	Biological Process: positive regulation of seed germination (GO:0010030);	Biological Process: seed coat development (GO:0010214);	Biological Process: oxalate catabolic process (GO:0033611);	Biological Process: response to cadmium ion (GO:0046686);	Cellular Component: apoplast (GO:0048046);	Molecular Function: oxalate-CoA ligase activity (GO:0050203);	Biological Process: defense response to fungus (GO:0050832);	
gene-Cesc_018575	8	Molecular Function: DNA-binding transcription factor activity (GO:0003700);	Cellular Component: nucleus (GO:0005634);	Biological Process: transcription, DNA-templated (GO:0006351);	Biological Process: gravitropism (GO:0009630);	Biological Process: response to auxin (GO:0009733);	Biological Process: auxin-activated signaling pathway (GO:0009734);	Biological Process: somatic embryogenesis (GO:0010262);	Biological Process: root development (GO:0048364);	
gene-Cesc_018576	6	Molecular Function: endopeptidase activity (GO:0004175);	Cellular Component: mitochondrion (GO:0005739);	Molecular Function: serine-type peptidase activity (GO:0008236);	Cellular Component: chloroplast thylakoid lumen (GO:0009543);	Cellular Component: thylakoid (GO:0009579);	Cellular Component: thylakoid lumen (GO:0031977);	
gene-Cesc_018577	11	Molecular Function: acetyl-CoA carboxylase activity (GO:0003989);	Molecular Function: ATP binding (GO:0005524);	Biological Process: fatty acid biosynthetic process (GO:0006633);	Cellular Component: acetyl-CoA carboxylase complex (GO:0009317);	Cellular Component: chloroplast (GO:0009507);	Cellular Component: plastid (GO:0009536);	Cellular Component: chloroplast stroma (GO:0009570);	Cellular Component: chloroplast inner membrane (GO:0009706);	Cellular Component: chloroplast envelope (GO:0009941);	Cellular Component: membrane (GO:0016020);	Biological Process: malonyl-CoA biosynthetic process (GO:2001295);	
gene-Cesc_018579	11	Molecular Function: RNA polymerase II transcription regulatory region sequence-specific DNA binding (GO:0000977);	Molecular Function: RNA polymerase II-specific DNA-binding transcription factor binding (GO:0001085);	Molecular Function: DNA-binding transcription activator activity, RNA polymerase II-specific (GO:0001228);	Molecular Function: chromatin binding (GO:0003682);	Molecular Function: DNA-binding transcription factor activity (GO:0003700);	Cellular Component: nucleus (GO:0005634);	Cellular Component: transcription regulator complex (GO:0005667);	Biological Process: circadian rhythm (GO:0007623);	Molecular Function: zinc ion binding (GO:0008270);	Biological Process: seed germination (GO:0009845);	Biological Process: cell differentiation (GO:0030154);	
gene-Cesc_018580	14	Biological Process: ribosomal large subunit assembly (GO:0000027);	Molecular Function: structural constituent of ribosome (GO:0003735);	Cellular Component: nucleus (GO:0005634);	Cellular Component: nucleolus (GO:0005730);	Cellular Component: vacuole (GO:0005773);	Cellular Component: cytosol (GO:0005829);	Biological Process: translation (GO:0006412);	Molecular Function: zinc ion binding (GO:0008270);	Biological Process: response to cold (GO:0009409);	Cellular Component: plasmodesma (GO:0009506);	Cellular Component: chloroplast (GO:0009507);	Molecular Function: rRNA binding (GO:0019843);	Cellular Component: cytosolic large ribosomal subunit (GO:0022625);	Cellular Component: cytosolic ribosome (GO:0022626);	
gene-Cesc_018581	6	Cellular Component: chloroplast (GO:0009507);	Cellular Component: chloroplast stroma (GO:0009570);	Molecular Function: protein-lysine N-methyltransferase activity (GO:0016279);	Biological Process: peptidyl-lysine trimethylation (GO:0018023);	Biological Process: peptidyl-lysine monomethylation (GO:0018026);	Molecular Function: [ribulose-bisphosphate carboxylase]-lysine N-methyltransferase activity (GO:0030785);	
gene-Cesc_018583	3	Molecular Function: GDP-mannose 4,6-dehydratase activity (GO:0008446);	Biological Process: GDP-mannose metabolic process (GO:0019673);	Biological Process: 'de novo' GDP-L-fucose biosynthetic process (GO:0042351);	
gene-Cesc_018585	10	Molecular Function: DNA-binding transcription factor activity (GO:0003700);	Cellular Component: nucleus (GO:0005634);	Biological Process: transcription, DNA-templated (GO:0006351);	Biological Process: ethylene-activated signaling pathway (GO:0009873);	Biological Process: response to chitin (GO:0010200);	Biological Process: cellular response to phosphate starvation (GO:0016036);	Molecular Function: sequence-specific DNA binding (GO:0043565);	Molecular Function: transcription cis-regulatory region binding (GO:0044212);	Biological Process: negative regulation of transcription, DNA-templated (GO:0045892);	Biological Process: cellular response to boron-containing substance deprivation (GO:0080169);	
gene-Cesc_018586	8	Cellular Component: Golgi membrane (GO:0000139);	Cellular Component: cytoplasm (GO:0005737);	Cellular Component: endosome (GO:0005768);	Cellular Component: Golgi apparatus (GO:0005794);	Cellular Component: trans-Golgi network (GO:0005802);	Molecular Function: S-adenosylmethionine-dependent methyltransferase activity (GO:0008757);	Cellular Component: integral component of membrane (GO:0016021);	Biological Process: methylation (GO:0032259);	
gene-Cesc_018587	4	Cellular Component: endoplasmic reticulum (GO:0005783);	Cellular Component: chloroplast (GO:0009507);	Cellular Component: thylakoid (GO:0009579);	Cellular Component: membrane (GO:0016020);	
gene-Cesc_018588	5	Molecular Function: DNA binding (GO:0003677);	Molecular Function: DNA-binding transcription factor activity (GO:0003700);	Cellular Component: nucleus (GO:0005634);	Biological Process: transcription, DNA-templated (GO:0006351);	Biological Process: regulation of transcription, DNA-templated (GO:0006355);	
gene-Cesc_018590	7	Molecular Function: NAD(P)H dehydrogenase (quinone) activity (GO:0003955);	Cellular Component: chloroplast (GO:0009507);	Cellular Component: chloroplast thylakoid membrane (GO:0009535);	Cellular Component: plastid (GO:0009536);	Biological Process: photosystem II assembly (GO:0010207);	Cellular Component: integral component of membrane (GO:0016021);	Molecular Function: quinone binding (GO:0048038);	
gene-Cesc_018592	4	Molecular Function: RNA binding (GO:0003723);	Molecular Function: endonuclease activity (GO:0004519);	Biological Process: RNA modification (GO:0009451);	Cellular Component: intracellular membrane-bounded organelle (GO:0043231);	
gene-Cesc_018594	2	Molecular Function: DNA binding (GO:0003677);	Cellular Component: nucleus (GO:0005634);	
gene-Cesc_018595	4	Molecular Function: structural constituent of ribosome (GO:0003735);	Cellular Component: ribosome (GO:0005840);	Biological Process: translation (GO:0006412);	Molecular Function: metal ion binding (GO:0046872);	
gene-Cesc_018596	13	Cellular Component: nucleus (GO:0005634);	Cellular Component: plasma membrane (GO:0005886);	Cellular Component: chloroplast (GO:0009507);	Cellular Component: chloroplast thylakoid (GO:0009534);	Cellular Component: chloroplast thylakoid membrane (GO:0009535);	Cellular Component: thylakoid (GO:0009579);	Biological Process: chloroplast organization (GO:0009658);	Cellular Component: chloroplast envelope (GO:0009941);	Biological Process: response to ozone (GO:0010193);	Cellular Component: plastoglobule (GO:0010287);	Cellular Component: membrane (GO:0016020);	Cellular Component: thylakoid lumen (GO:0031977);	Biological Process: defense response to bacterium (GO:0042742);	
gene-Cesc_018598	13	Cellular Component: cyclin-dependent protein kinase holoenzyme complex (GO:0000307);	Cellular Component: nucleus (GO:0005634);	Cellular Component: cytoplasm (GO:0005737);	Biological Process: cell cycle (GO:0007049);	Biological Process: regulation of mitotic cell cycle (GO:0007346);	Cellular Component: SCF ubiquitin ligase complex (GO:0019005);	Molecular Function: protein kinase binding (GO:0019901);	Molecular Function: histone binding (GO:0042393);	Molecular Function: ubiquitin binding (GO:0043130);	Biological Process: positive regulation of cyclin-dependent protein serine/threonine kinase activity (GO:0045737);	Biological Process: positive regulation of transcription, DNA-templated (GO:0045893);	Biological Process: cell division (GO:0051301);	Molecular Function: cyclin-dependent protein serine/threonine kinase activator activity (GO:0061575);	
gene-Cesc_018599	6	Biological Process: MAPK cascade (GO:0000165);	Molecular Function: RNA polymerase II transcription regulatory region sequence-specific DNA binding (GO:0000977);	Molecular Function: DNA-binding transcription factor activity (GO:0003700);	Cellular Component: nucleus (GO:0005634);	Biological Process: transcription, DNA-templated (GO:0006351);	Biological Process: positive regulation of transcription by RNA polymerase II (GO:0045944);	
gene-Cesc_018600	10	Molecular Function: calmodulin binding (GO:0005516);	Cellular Component: nucleus (GO:0005634);	Cellular Component: endoplasmic reticulum membrane (GO:0005789);	Cellular Component: plasma membrane (GO:0005886);	Biological Process: transcription, DNA-templated (GO:0006351);	Cellular Component: integral component of membrane (GO:0016021);	Molecular Function: transcription cis-regulatory region binding (GO:0044212);	Biological Process: negative regulation of transcription, DNA-templated (GO:0045892);	Biological Process: cellular response to osmotic stress (GO:0071470);	Biological Process: positive regulation of defense response to bacterium (GO:1900426);	
gene-Cesc_018602	5	Molecular Function: RNA binding (GO:0003723);	Molecular Function: mRNA binding (GO:0003729);	Molecular Function: endonuclease activity (GO:0004519);	Cellular Component: mitochondrion (GO:0005739);	Biological Process: mitochondrial mRNA modification (GO:0080156);	
gene-Cesc_018606	4	Molecular Function: RNA binding (GO:0003723);	Molecular Function: endonuclease activity (GO:0004519);	Biological Process: RNA modification (GO:0009451);	Cellular Component: intracellular membrane-bounded organelle (GO:0043231);	
gene-Cesc_018612	6	Molecular Function: DNA binding (GO:0003677);	Molecular Function: DNA-binding transcription factor activity (GO:0003700);	Cellular Component: nucleus (GO:0005634);	Biological Process: transcription, DNA-templated (GO:0006351);	Biological Process: ethylene-activated signaling pathway (GO:0009873);	Biological Process: response to chitin (GO:0010200);	
gene-Cesc_018615	5	Cellular Component: cytoplasm (GO:0005737);	Cellular Component: plasma membrane (GO:0005886);	Biological Process: metal ion transport (GO:0030001);	Molecular Function: transition metal ion binding (GO:0046914);	Biological Process: cellular transition metal ion homeostasis (GO:0046916);	
gene-Cesc_018616	3	Cellular Component: nucleus (GO:0005634);	Cellular Component: cytoplasm (GO:0005737);	Biological Process: ubiquitin-dependent protein catabolic process (GO:0006511);	
gene-Cesc_018619	8	Molecular Function: DNA-binding transcription factor activity, RNA polymerase II-specific (GO:0000981);	Molecular Function: obsolete RNA polymerase II transcription regulator recruiting activity (GO:0001135);	Cellular Component: nucleus (GO:0005634);	Biological Process: transcription, DNA-templated (GO:0006351);	Biological Process: regulation of transcription by RNA polymerase II (GO:0006357);	Biological Process: cell differentiation (GO:0030154);	Molecular Function: sequence-specific DNA binding (GO:0043565);	Molecular Function: transcription cis-regulatory region binding (GO:0044212);	
gene-Cesc_018620	5	Biological Process: phosphorelay signal transduction system (GO:0000160);	Cellular Component: intracellular anatomical structure (GO:0005622);	Biological Process: transcription, DNA-templated (GO:0006351);	Biological Process: regulation of transcription, DNA-templated (GO:0006355);	Biological Process: cytokinin-activated signaling pathway (GO:0009736);	
gene-Cesc_018621	5	Molecular Function: phosphoprotein phosphatase activity (GO:0004721);	Cellular Component: nucleus (GO:0005634);	Cellular Component: plasma membrane (GO:0005886);	Biological Process: brassinosteroid mediated signaling pathway (GO:0009742);	Molecular Function: metal ion binding (GO:0046872);	
gene-Cesc_018622	7	Cellular Component: mitochondrial inner membrane (GO:0005743);	Molecular Function: electron transfer activity (GO:0009055);	Cellular Component: integral component of membrane (GO:0016021);	Molecular Function: heme binding (GO:0020037);	Molecular Function: metal ion binding (GO:0046872);	Biological Process: obsolete oxidation-reduction process (GO:0055114);	Cellular Component: respirasome (GO:0070469);	
gene-Cesc_018623	2	Biological Process: lignin biosynthetic process (GO:0009809);	Molecular Function: caffeate O-methyltransferase activity (GO:0047763);	
gene-Cesc_018624	5	Molecular Function: malate dehydrogenase (decarboxylating) (NAD+) activity (GO:0004471);	Cellular Component: mitochondrial matrix (GO:0005759);	Biological Process: malate metabolic process (GO:0006108);	Molecular Function: metal ion binding (GO:0046872);	Molecular Function: NAD binding (GO:0051287);	
gene-Cesc_018625	3	Biological Process: defense response (GO:0006952);	Biological Process: lipid catabolic process (GO:0016042);	Molecular Function: hydrolase activity (GO:0016787);	
gene-Cesc_018629	4	Cellular Component: endoplasmic reticulum (GO:0005783);	Cellular Component: Golgi apparatus (GO:0005794);	Biological Process: carbohydrate transport (GO:0008643);	Cellular Component: integral component of membrane (GO:0016021);	
gene-Cesc_018630	5	Molecular Function: protein kinase activity (GO:0004672);	Molecular Function: ATP binding (GO:0005524);	Cellular Component: plasma membrane (GO:0005886);	Biological Process: brassinosteroid mediated signaling pathway (GO:0009742);	Cellular Component: integral component of membrane (GO:0016021);	
gene-Cesc_018632	8	Molecular Function: iron ion binding (GO:0005506);	Cellular Component: membrane (GO:0016020);	Cellular Component: integral component of membrane (GO:0016021);	Molecular Function: oxidoreductase activity, acting on paired donors, with incorporation or reduction of molecular oxygen, NAD(P)H as one donor, and incorporation of one atom of oxygen (GO:0016709);	Molecular Function: heme binding (GO:0020037);	Biological Process: indole glucosinolate metabolic process (GO:0042343);	Biological Process: secondary metabolite biosynthetic process (GO:0044550);	Biological Process: defense response to other organism (GO:0098542);	
gene-Cesc_018633	5	Molecular Function: GTP binding (GO:0005525);	Cellular Component: Golgi apparatus (GO:0005794);	Biological Process: small GTPase mediated signal transduction (GO:0007264);	Biological Process: protein transport (GO:0015031);	Biological Process: vesicle-mediated transport (GO:0016192);	
gene-Cesc_018637	6	Cellular Component: nucleus (GO:0005634);	Cellular Component: chromosome (GO:0005694);	Biological Process: mitotic cell cycle (GO:0007067);	Biological Process: cell division (GO:0051301);	Biological Process: monopolar spindle attachment to meiosis I kinetochore (GO:0051455);	Biological Process: meiotic sister chromatid cohesion, centromeric (GO:0051754);	
gene-Cesc_018638	7	Cellular Component: endoplasmic reticulum (GO:0005783);	Cellular Component: Golgi apparatus (GO:0005794);	Biological Process: defense response (GO:0006952);	Biological Process: response to fungus (GO:0009620);	Cellular Component: integral component of membrane (GO:0016021);	Molecular Function: O-acetyltransferase activity (GO:0016413);	Biological Process: cell wall organization or biogenesis (GO:0071554);	
gene-Cesc_018639	3	Cellular Component: plasma membrane (GO:0005886);	Biological Process: defense response to fungus (GO:0009817);	Cellular Component: integral component of membrane (GO:0016021);	
gene-Cesc_018644	10	Molecular Function: DNA-binding transcription factor activity (GO:0003700);	Cellular Component: nucleus (GO:0005634);	Molecular Function: zinc ion binding (GO:0008270);	Biological Process: red, far-red light phototransduction (GO:0009585);	Biological Process: response to red or far red light (GO:0009639);	Biological Process: red or far-red light signaling pathway (GO:0010017);	Biological Process: far-red light signaling pathway (GO:0010018);	Biological Process: response to far red light (GO:0010218);	Biological Process: positive regulation of circadian rhythm (GO:0042753);	Biological Process: positive regulation of transcription, DNA-templated (GO:0045893);	
gene-Cesc_018645	5	Cellular Component: transcription factor TFIIH core complex (GO:0000439);	Molecular Function: DNA helicase activity (GO:0004003);	Biological Process: nucleotide-excision repair (GO:0006289);	Biological Process: transcription, DNA-templated (GO:0006351);	Biological Process: regulation of transcription, DNA-templated (GO:0006355);	
gene-Cesc_018646	16	Molecular Function: endoribonuclease activity (GO:0004521);	Molecular Function: protein serine/threonine kinase activity (GO:0004674);	Molecular Function: ATP binding (GO:0005524);	Cellular Component: endoplasmic reticulum (GO:0005783);	Biological Process: transcription, DNA-templated (GO:0006351);	Biological Process: regulation of transcription, DNA-templated (GO:0006355);	Biological Process: mRNA processing (GO:0006397);	Biological Process: obsolete activation of signaling protein activity involved in unfolded protein response (GO:0006987);	Biological Process: RNA splicing (GO:0008380);	Biological Process: response to salicylic acid (GO:0009751);	Biological Process: defense response to bacterium (GO:0009816);	Cellular Component: integral component of membrane (GO:0016021);	Biological Process: endoplasmic reticulum unfolded protein response (GO:0030968);	Cellular Component: extrinsic component of endoplasmic reticulum membrane (GO:0042406);	Biological Process: protein autophosphorylation (GO:0046777);	Molecular Function: metal ion binding (GO:0046872);	
gene-Cesc_018647	2	Molecular Function: ubiquitin-protein transferase activity (GO:0004842);	Biological Process: SCF-dependent proteasomal ubiquitin-dependent protein catabolic process (GO:0031146);	
gene-Cesc_018648	5	Molecular Function: nicotinate-nucleotide diphosphorylase (carboxylating) activity (GO:0004514);	Cellular Component: cytoplasm (GO:0005737);	Biological Process: NAD biosynthetic process (GO:0009435);	Cellular Component: chloroplast (GO:0009507);	Biological Process: quinolinate catabolic process (GO:0034213);	
gene-Cesc_018649	6	Molecular Function: peroxidase activity (GO:0004601);	Cellular Component: extracellular region (GO:0005576);	Biological Process: response to oxidative stress (GO:0006979);	Molecular Function: heme binding (GO:0020037);	Biological Process: hydrogen peroxide catabolic process (GO:0042744);	Molecular Function: metal ion binding (GO:0046872);	
gene-Cesc_018650	10	Molecular Function: NAD(P)H dehydrogenase (quinone) activity (GO:0003955);	Cellular Component: cytosol (GO:0005829);	Cellular Component: plasma membrane (GO:0005886);	Cellular Component: chloroplast (GO:0009507);	Cellular Component: chloroplast stroma (GO:0009570);	Biological Process: response to salt stress (GO:0009651);	Biological Process: response to cytokinin (GO:0009735);	Molecular Function: FMN binding (GO:0010181);	Biological Process: defense response to bacterium (GO:0042742);	Molecular Function: FMN reductase (NADPH) activity (GO:0052873);	
gene-Cesc_018654	7	Molecular Function: nucleotide binding (GO:0000166);	Molecular Function: succinate-CoA ligase (ADP-forming) activity (GO:0004775);	Cellular Component: mitochondrion (GO:0005739);	Biological Process: tricarboxylic acid cycle (GO:0006099);	Biological Process: succinyl-CoA metabolic process (GO:0006104);	Biological Process: succinate metabolic process (GO:0006105);	Molecular Function: obsolete cofactor binding (GO:0048037);	
gene-Cesc_018655	3	Cellular Component: mitochondrial inner membrane (GO:0005743);	Biological Process: ubiquinone biosynthetic process (GO:0006744);	Molecular Function: 2-octaprenyl-6-methoxy-1,4-benzoquinone methylase activity (GO:0102005);	
gene-Cesc_018657	3	Molecular Function: phosphoprotein phosphatase activity (GO:0004721);	Cellular Component: nucleus (GO:0005634);	Molecular Function: metal ion binding (GO:0046872);	
gene-Cesc_018658	5	Molecular Function: RNA binding (GO:0003723);	Molecular Function: RNA helicase activity (GO:0004004);	Molecular Function: ATP binding (GO:0005524);	Cellular Component: mitochondrion (GO:0005739);	Biological Process: RNA processing (GO:0006396);	
gene-Cesc_018659	12	Molecular Function: protein kinase activity (GO:0004672);	Molecular Function: protein serine/threonine kinase activity (GO:0004674);	Molecular Function: ATP binding (GO:0005524);	Cellular Component: nucleus (GO:0005634);	Cellular Component: cytoplasm (GO:0005737);	Biological Process: protein phosphorylation (GO:0006468);	Biological Process: response to heat (GO:0009408);	Biological Process: response to cold (GO:0009409);	Biological Process: response to salt stress (GO:0009651);	Molecular Function: kinase activity (GO:0016301);	Biological Process: intracellular signal transduction (GO:0035556);	Biological Process: positive regulation of translation (GO:0045727);	
gene-Cesc_018660	11	Molecular Function: zinc ion binding (GO:0008270);	Biological Process: response to cold (GO:0009409);	Cellular Component: chloroplast (GO:0009507);	Cellular Component: chloroplast stroma (GO:0009570);	Cellular Component: thylakoid (GO:0009579);	Cellular Component: chloroplast envelope (GO:0009941);	Cellular Component: stromule (GO:0010319);	Molecular Function: enone reductase activity (GO:0035671);	Molecular Function: 2-alkenal reductase (NADP+) activity (GO:0035798);	Cellular Component: apoplast (GO:0048046);	Biological Process: obsolete oxidation-reduction process (GO:0055114);	
gene-Cesc_018661	2	Cellular Component: chloroplast (GO:0009507);	Cellular Component: chloroplast envelope (GO:0009941);	
gene-Cesc_018662	10	Molecular Function: cyclin-dependent protein serine/threonine kinase activity (GO:0004693);	Cellular Component: nucleus (GO:0005634);	Biological Process: DNA replication (GO:0006260);	Biological Process: cell cycle (GO:0007049);	Cellular Component: chloroplast (GO:0009507);	Biological Process: chloroplast organization (GO:0009658);	Molecular Function: protein kinase binding (GO:0019901);	Biological Process: gametophyte development (GO:0048229);	Biological Process: chromosome organization (GO:0051276);	Molecular Function: DNA polymerase binding (GO:0070182);	
gene-Cesc_018663	4	Molecular Function: DNA binding (GO:0003677);	Molecular Function: DNA-binding transcription factor activity (GO:0003700);	Biological Process: transcription, DNA-templated (GO:0006351);	Cellular Component: CCAAT-binding factor complex (GO:0016602);	
gene-Cesc_018664	9	Biological Process: ribosomal small subunit assembly (GO:0000028);	Molecular Function: structural constituent of ribosome (GO:0003735);	Cellular Component: cell wall (GO:0005618);	Cellular Component: ribosome (GO:0005840);	Biological Process: translation (GO:0006412);	Cellular Component: plasmodesma (GO:0009506);	Cellular Component: cytosolic ribosome (GO:0022626);	Cellular Component: cytosolic small ribosomal subunit (GO:0022627);	Molecular Function: metal ion binding (GO:0046872);	
gene-Cesc_018665	3	Cellular Component: vacuolar membrane (GO:0005774);	Cellular Component: integral component of membrane (GO:0016021);	Molecular Function: protein-cysteine S-palmitoyltransferase activity (GO:0019706);	
gene-Cesc_018666	5	Molecular Function: alpha-L-fucosidase activity (GO:0004560);	Cellular Component: vacuole (GO:0005773);	Biological Process: carbohydrate metabolic process (GO:0005975);	Biological Process: glycoprotein catabolic process (GO:0006516);	Cellular Component: apoplast (GO:0048046);	
gene-Cesc_018672	8	Cellular Component: endosome (GO:0005768);	Cellular Component: plasma membrane (GO:0005886);	Biological Process: endocytosis (GO:0006897);	Biological Process: defense response (GO:0006952);	Biological Process: response to fungus (GO:0009620);	Biological Process: salicylic acid mediated signaling pathway (GO:0009863);	Biological Process: regulation of endocytosis (GO:0030100);	Biological Process: regulation of defense response to fungus (GO:1900150);	
gene-Cesc_018675	1	Cellular Component: plasma membrane (GO:0005886);	
gene-Cesc_018684	9	Biological Process: cellular glucose homeostasis (GO:0001678);	Molecular Function: glucokinase activity (GO:0004340);	Molecular Function: ATP binding (GO:0005524);	Molecular Function: glucose binding (GO:0005536);	Cellular Component: cytosol (GO:0005829);	Biological Process: glycolytic process (GO:0006096);	Molecular Function: fructokinase activity (GO:0008865);	Cellular Component: chloroplast stroma (GO:0009570);	Molecular Function: mannokinase activity (GO:0019158);	
gene-Cesc_018685	4	Molecular Function: DNA binding (GO:0003677);	Cellular Component: nucleus (GO:0005634);	Biological Process: transcription, DNA-templated (GO:0006351);	Biological Process: regulation of transcription, DNA-templated (GO:0006355);	
gene-Cesc_018686	13	Molecular Function: transmembrane receptor protein serine/threonine kinase activity (GO:0004675);	Molecular Function: ATP binding (GO:0005524);	Cellular Component: nucleus (GO:0005634);	Cellular Component: cytoplasm (GO:0005737);	Cellular Component: cytosol (GO:0005829);	Cellular Component: plasma membrane (GO:0005886);	Biological Process: protein phosphorylation (GO:0006468);	Biological Process: cell surface receptor signaling pathway (GO:0007166);	Biological Process: defense response to fungus (GO:0009623);	Biological Process: defense response to other organism (GO:0009814);	Cellular Component: endomembrane system (GO:0012505);	Molecular Function: GTPase binding (GO:0051020);	Biological Process: cellular response to ethylene stimulus (GO:0071369);	
gene-Cesc_018691	6	Molecular Function: aspartic-type endopeptidase activity (GO:0004190);	Cellular Component: plasma membrane (GO:0005886);	Biological Process: proteolysis (GO:0006508);	Biological Process: protein catabolic process (GO:0030163);	Cellular Component: anchored component of membrane (GO:0031225);	Cellular Component: anchored component of plasma membrane (GO:0046658);	
gene-Cesc_018693	3	Cellular Component: nucleus (GO:0005634);	Biological Process: transcription, DNA-templated (GO:0006351);	Biological Process: regulation of transcription, DNA-templated (GO:0006355);	
gene-Cesc_018694	19	Molecular Function: DNA-binding transcription factor activity (GO:0003700);	Cellular Component: nucleus (GO:0005634);	Biological Process: transcription, DNA-templated (GO:0006351);	Biological Process: regulation of transcription, DNA-templated (GO:0006355);	Biological Process: circadian rhythm (GO:0007623);	Biological Process: response to cold (GO:0009409);	Biological Process: response to salt stress (GO:0009651);	Biological Process: response to ethylene (GO:0009723);	Biological Process: response to auxin (GO:0009733);	Biological Process: response to abscisic acid (GO:0009737);	Biological Process: response to gibberellin (GO:0009739);	Biological Process: response to salicylic acid (GO:0009751);	Biological Process: response to jasmonic acid (GO:0009753);	Biological Process: regulation of circadian rhythm (GO:0042752);	Biological Process: negative regulation of circadian rhythm (GO:0042754);	Biological Process: negative regulation of DNA-binding transcription factor activity (GO:0043433);	Molecular Function: transcription cis-regulatory region binding (GO:0044212);	Biological Process: response to cadmium ion (GO:0046686);	Biological Process: long-day photoperiodism, flowering (GO:0048574);	
gene-Cesc_018699	12	Molecular Function: obsolete transcription factor activity, transcription factor binding (GO:0000989);	Molecular Function: DNA-binding transcription factor activity (GO:0003700);	Cellular Component: nucleus (GO:0005634);	Biological Process: transcription, DNA-templated (GO:0006351);	Biological Process: response to gibberellin (GO:0009739);	Biological Process: gibberellic acid mediated signaling pathway (GO:0009740);	Biological Process: flower development (GO:0009908);	Biological Process: negative regulation of gibberellic acid mediated signaling pathway (GO:0009938);	Biological Process: negative regulation of seed germination (GO:0010187);	Biological Process: cell differentiation (GO:0030154);	Molecular Function: sequence-specific DNA binding (GO:0043565);	Biological Process: regulation of seed dormancy process (GO:2000033);	
gene-Cesc_018703	5	Cellular Component: nucleoplasm (GO:0005654);	Cellular Component: nucleolus (GO:0005730);	Cellular Component: Noc1p-Noc2p complex (GO:0030690);	Cellular Component: Noc2p-Noc3p complex (GO:0030691);	Biological Process: ribosomal large subunit biogenesis (GO:0042273);	
gene-Cesc_018704	3	Cellular Component: extracellular region (GO:0005576);	Molecular Function: mannan endo-1,4-beta-mannosidase activity (GO:0016985);	Biological Process: mannan catabolic process (GO:0046355);	
gene-Cesc_018706	4	Cellular Component: chloroplast (GO:0009507);	Biological Process: vitamin E biosynthetic process (GO:0010189);	Molecular Function: tocopherol O-methyltransferase activity (GO:0050342);	Molecular Function: 2-methyl-6-phytyl-1,4-benzoquinone methyltransferase activity (GO:0051741);	
gene-Cesc_018707	7	Cellular Component: vacuole (GO:0005773);	Cellular Component: vacuolar membrane (GO:0005774);	Biological Process: sodium ion transport (GO:0006814);	Molecular Function: malate transmembrane transporter activity (GO:0015140);	Biological Process: malate transport (GO:0015743);	Cellular Component: integral component of membrane (GO:0016021);	Biological Process: regulation of intracellular pH (GO:0051453);	
gene-Cesc_018708	3	Cellular Component: nucleus (GO:0005634);	Biological Process: regulation of transcription, DNA-templated (GO:0006355);	Molecular Function: zinc ion binding (GO:0008270);	
gene-Cesc_018710	3	Cellular Component: extracellular region (GO:0005576);	Biological Process: lipid catabolic process (GO:0016042);	Molecular Function: hydrolase activity, acting on ester bonds (GO:0016788);	
gene-Cesc_018714	4	Molecular Function: RNA binding (GO:0003723);	Molecular Function: endonuclease activity (GO:0004519);	Biological Process: RNA modification (GO:0009451);	Cellular Component: intracellular membrane-bounded organelle (GO:0043231);	
gene-Cesc_018719	4	Molecular Function: DNA binding (GO:0003677);	Cellular Component: nucleus (GO:0005634);	Molecular Function: 3'-5' exonuclease activity (GO:0008408);	Molecular Function: metal ion binding (GO:0046872);	
gene-Cesc_018720	6	Molecular Function: Rab GDP-dissociation inhibitor activity (GO:0005093);	Molecular Function: GTPase activator activity (GO:0005096);	Cellular Component: cytosol (GO:0005829);	Biological Process: small GTPase mediated signal transduction (GO:0007264);	Biological Process: protein transport (GO:0015031);	Molecular Function: oxidoreductase activity (GO:0016491);	
gene-Cesc_018721	4	Molecular Function: DNA binding (GO:0003677);	Cellular Component: nucleus (GO:0005634);	Molecular Function: 3'-5' exonuclease activity (GO:0008408);	Molecular Function: metal ion binding (GO:0046872);	
gene-Cesc_018722	5	Molecular Function: carbohydrate:proton symporter activity (GO:0005351);	Molecular Function: glucose transmembrane transporter activity (GO:0005355);	Cellular Component: integral component of membrane (GO:0016021);	Biological Process: hexose transmembrane transport (GO:0035428);	Biological Process: glucose import (GO:0046323);	
gene-Cesc_018724	6	Molecular Function: ATP citrate synthase activity (GO:0003878);	Molecular Function: ATP binding (GO:0005524);	Cellular Component: cytosol (GO:0005829);	Biological Process: acetyl-CoA biosynthetic process (GO:0006085);	Biological Process: fatty acid biosynthetic process (GO:0006633);	Cellular Component: ATP-independent citrate lyase complex (GO:0009346);	
gene-Cesc_018725	4	Cellular Component: vacuolar membrane (GO:0005774);	Biological Process: vesicle docking involved in exocytosis (GO:0006904);	Cellular Component: late endosome membrane (GO:0031902);	Cellular Component: protein-containing complex (GO:0043234);	
gene-Cesc_018726	16	Molecular Function: DNA binding (GO:0003677);	Molecular Function: DNA-binding transcription factor activity (GO:0003700);	Cellular Component: nucleus (GO:0005634);	Biological Process: transcription, DNA-templated (GO:0006351);	Biological Process: regulation of transcription, DNA-templated (GO:0006355);	Biological Process: response to water deprivation (GO:0009414);	Biological Process: response to salt stress (GO:0009651);	Biological Process: abscisic acid-activated signaling pathway (GO:0009738);	Biological Process: response to gibberellin (GO:0009739);	Biological Process: response to salicylic acid (GO:0009751);	Biological Process: regulation of abscisic acid-activated signaling pathway (GO:0009787);	Biological Process: positive regulation of abscisic acid biosynthetic process (GO:0010116);	Biological Process: positive regulation of transcription, DNA-templated (GO:0045893);	Biological Process: negative regulation of response to salt stress (GO:1901001);	Biological Process: regulation of leaf morphogenesis (GO:1901371);	Biological Process: positive regulation of developmental vegetative growth (GO:1905615);	
gene-Cesc_018727	8	Molecular Function: methenyltetrahydrofolate cyclohydrolase activity (GO:0004477);	Molecular Function: methylenetetrahydrofolate dehydrogenase (NADP+) activity (GO:0004488);	Cellular Component: cytosol (GO:0005829);	Biological Process: one-carbon metabolic process (GO:0006730);	Biological Process: folic acid-containing compound biosynthetic process (GO:0009396);	Cellular Component: chloroplast (GO:0009507);	Biological Process: photorespiration (GO:0009853);	Biological Process: tetrahydrofolate interconversion (GO:0035999);	
gene-Cesc_018728	5	Molecular Function: RNA binding (GO:0003723);	Molecular Function: endonuclease activity (GO:0004519);	Cellular Component: mitochondrion (GO:0005739);	Biological Process: RNA modification (GO:0009451);	Cellular Component: chloroplast envelope (GO:0009941);	
gene-Cesc_018729	24	Cellular Component: nucleus (GO:0005634);	Cellular Component: chromatin silencing complex (GO:0005677);	Biological Process: DNA replication (GO:0006260);	Biological Process: regulation of gene expression by genomic imprinting (GO:0006349);	Biological Process: transcription, DNA-templated (GO:0006351);	Biological Process: regulation of transcription, DNA-templated (GO:0006355);	Biological Process: multicellular organism development (GO:0007275);	Biological Process: cell population proliferation (GO:0008283);	Cellular Component: chloroplast (GO:0009507);	Biological Process: pollen development (GO:0009555);	Biological Process: embryo development ending in seed dormancy (GO:0009793);	Biological Process: flower development (GO:0009908);	Biological Process: regulation of flower development (GO:0009909);	Biological Process: trichome differentiation (GO:0010026);	Biological Process: seed coat development (GO:0010214);	Biological Process: obsolete covalent chromatin modification (GO:0016569);	Biological Process: heterochromatin assembly (GO:0031507);	Cellular Component: protein-containing complex (GO:0043234);	Biological Process: positive regulation of cell cycle (GO:0045787);	Biological Process: seed development (GO:0048316);	Biological Process: leaf development (GO:0048366);	Biological Process: heterochromatin organization (GO:0070828);	Cellular Component: Cul4-RING E3 ubiquitin ligase complex (GO:0080008);	Biological Process: regulation of genetic imprinting (GO:2000653);	
gene-Cesc_018730	5	Molecular Function: aspartic-type endopeptidase activity (GO:0004190);	Cellular Component: plasma membrane (GO:0005886);	Biological Process: proteolysis (GO:0006508);	Biological Process: protein catabolic process (GO:0030163);	Cellular Component: anchored component of membrane (GO:0031225);	
gene-Cesc_018731	1	Molecular Function: RNA binding (GO:0003723);	
gene-Cesc_018733	6	Molecular Function: ubiquitin-protein transferase activity (GO:0004842);	Molecular Function: zinc ion binding (GO:0008270);	Biological Process: protein ubiquitination (GO:0016567);	Biological Process: proteasome-mediated ubiquitin-dependent protein catabolic process (GO:0043161);	Biological Process: protein autoubiquitination (GO:0051865);	Molecular Function: ubiquitin protein ligase activity (GO:0061630);	
gene-Cesc_018734	5	Molecular Function: protein kinase activity (GO:0004672);	Molecular Function: ATP binding (GO:0005524);	Cellular Component: plasma membrane (GO:0005886);	Cellular Component: plasmodesma (GO:0009506);	Cellular Component: integral component of membrane (GO:0016021);	
gene-Cesc_018735	2	Molecular Function: phosphopantothenate--cysteine ligase activity (GO:0004632);	Biological Process: coenzyme A biosynthetic process (GO:0015937);	
gene-Cesc_018738	4	Molecular Function: protein kinase activity (GO:0004672);	Molecular Function: ATP binding (GO:0005524);	Cellular Component: plasma membrane (GO:0005886);	Cellular Component: integral component of membrane (GO:0016021);	
gene-Cesc_018739	5	Biological Process: karyogamy (GO:0000741);	Molecular Function: DNA binding (GO:0003677);	Molecular Function: DNA-binding transcription factor activity (GO:0003700);	Cellular Component: nucleus (GO:0005634);	Biological Process: polar nucleus fusion (GO:0010197);	
gene-Cesc_018740	9	Biological Process: regulation of cell growth (GO:0001558);	Molecular Function: RNA binding (GO:0003723);	Cellular Component: nucleus (GO:0005634);	Biological Process: rRNA processing (GO:0006364);	Biological Process: multicellular organism development (GO:0007275);	Biological Process: auxin-activated signaling pathway (GO:0009734);	Cellular Component: ribonucleoprotein complex (GO:0030529);	Biological Process: cell cycle G1/S phase transition (GO:0044843);	Biological Process: regulation of cell division (GO:0051302);	
gene-Cesc_018741	1	Cellular Component: endoplasmic reticulum lumen (GO:0005788);	
gene-Cesc_018743	1	Molecular Function: acid phosphatase activity (GO:0003993);	
gene-Cesc_018744	10	Cellular Component: cell wall (GO:0005618);	Cellular Component: mitochondrion (GO:0005739);	Cellular Component: mitochondrial inner membrane (GO:0005743);	Cellular Component: vacuolar membrane (GO:0005774);	Biological Process: mitochondrial transport (GO:0006839);	Cellular Component: chloroplast (GO:0009507);	Biological Process: response to salt stress (GO:0009651);	Molecular Function: phosphate ion transmembrane transporter activity (GO:0015114);	Cellular Component: membrane (GO:0016020);	Cellular Component: integral component of membrane (GO:0016021);	
gene-Cesc_018745	4	Molecular Function: RNA binding (GO:0003723);	Molecular Function: endonuclease activity (GO:0004519);	Biological Process: RNA modification (GO:0009451);	Cellular Component: intracellular membrane-bounded organelle (GO:0043231);	
gene-Cesc_018747	12	Molecular Function: GTPase activity (GO:0003924);	Molecular Function: GTP binding (GO:0005525);	Cellular Component: endosome (GO:0005768);	Cellular Component: early endosome (GO:0005769);	Cellular Component: endoplasmic reticulum (GO:0005783);	Cellular Component: cytosol (GO:0005829);	Cellular Component: plasma membrane (GO:0005886);	Biological Process: endocytosis (GO:0006897);	Biological Process: small GTPase mediated signal transduction (GO:0007264);	Cellular Component: cytoplasmic side of endosome membrane (GO:0010009);	Cellular Component: early endosome membrane (GO:0031901);	Biological Process: early endosome to late endosome transport (GO:0045022);	
gene-Cesc_018749	1	Molecular Function: threonine-type endopeptidase activity (GO:0004298);	
gene-Cesc_018750	2	Biological Process: negative regulation of cell population proliferation (GO:0008285);	Biological Process: lateral root morphogenesis (GO:0010102);	
gene-Cesc_018752	8	Cellular Component: chloroplast (GO:0009507);	Biological Process: response to auxin (GO:0009733);	Biological Process: secondary shoot formation (GO:0010223);	Biological Process: carotene catabolic process (GO:0016121);	Molecular Function: oxidoreductase activity, acting on single donors with incorporation of molecular oxygen, incorporation of two atoms of oxygen (GO:0016702);	Molecular Function: 9-cis-epoxycarotenoid dioxygenase activity (GO:0045549);	Molecular Function: metal ion binding (GO:0046872);	Biological Process: strigolactone biosynthetic process (GO:1901601);	
gene-Cesc_018753	3	Molecular Function: superoxide dismutase activity (GO:0004784);	Cellular Component: chloroplast (GO:0009507);	Molecular Function: metal ion binding (GO:0046872);	
gene-Cesc_018754	2	Biological Process: auxin-activated signaling pathway (GO:0009734);	Biological Process: regulation of growth (GO:0040008);	
gene-Cesc_018755	4	Molecular Function: ATP binding (GO:0005524);	Cellular Component: cytoplasm (GO:0005737);	Biological Process: transport (GO:0006810);	Molecular Function: ATP hydrolysis activity (GO:0016887);	
gene-Cesc_018757	3	Biological Process: regulation of transcription, DNA-templated (GO:0006355);	Biological Process: male meiosis II (GO:0007142);	Biological Process: microsporogenesis (GO:0009556);	
gene-Cesc_018758	4	Cellular Component: chloroplast (GO:0009507);	Cellular Component: chromoplast (GO:0009509);	Biological Process: carotenoid biosynthetic process (GO:0016117);	Molecular Function: oxidoreductase activity, acting on paired donors, with incorporation or reduction of molecular oxygen (GO:0016705);	
gene-Cesc_018759	6	Molecular Function: RNA binding (GO:0003723);	Molecular Function: endonuclease activity (GO:0004519);	Cellular Component: mitochondrion (GO:0005739);	Molecular Function: zinc ion binding (GO:0008270);	Biological Process: RNA modification (GO:0009451);	Cellular Component: intracellular membrane-bounded organelle (GO:0043231);	
gene-Cesc_018762	10	Cellular Component: THO complex (GO:0000347);	Cellular Component: THO complex part of transcription export complex (GO:0000445);	Cellular Component: nucleoplasmic THO complex (GO:0000446);	Cellular Component: chromosome, telomeric region (GO:0000781);	Molecular Function: nucleic acid binding (GO:0003676);	Molecular Function: RNA binding (GO:0003723);	Biological Process: transcription elongation from RNA polymerase II promoter (GO:0006368);	Biological Process: mRNA processing (GO:0006397);	Biological Process: mRNA export from nucleus (GO:0006406);	Biological Process: RNA splicing (GO:0008380);	
gene-Cesc_018763	4	Cellular Component: endoplasmic reticulum membrane (GO:0005789);	Cellular Component: integral component of plasma membrane (GO:0005887);	Molecular Function: water channel activity (GO:0015250);	Biological Process: ion transmembrane transport (GO:0034220);	
gene-Cesc_018764	2	Cellular Component: chloroplast thylakoid membrane (GO:0009535);	Cellular Component: integral component of membrane (GO:0016021);	
gene-Cesc_018765	4	Molecular Function: RNA binding (GO:0003723);	Molecular Function: endonuclease activity (GO:0004519);	Biological Process: RNA modification (GO:0009451);	Cellular Component: intracellular membrane-bounded organelle (GO:0043231);	
gene-Cesc_018766	6	Cellular Component: cytoplasm (GO:0005737);	Cellular Component: microtubule organizing center (GO:0005815);	Cellular Component: microtubule (GO:0005874);	Biological Process: transport (GO:0006810);	Biological Process: mitotic cell cycle (GO:0007067);	Biological Process: cell division (GO:0051301);	
gene-Cesc_018774	2	Molecular Function: protein serine/threonine kinase activity (GO:0004674);	Molecular Function: ATP binding (GO:0005524);	
gene-Cesc_018775	5	Molecular Function: DNA binding (GO:0003677);	Cellular Component: nucleus (GO:0005634);	Biological Process: transcription, DNA-templated (GO:0006351);	Biological Process: regulation of transcription, DNA-templated (GO:0006355);	Molecular Function: lipid binding (GO:0008289);	
gene-Cesc_018776	4	Cellular Component: cytoplasm (GO:0005737);	Biological Process: metal ion transport (GO:0030001);	Molecular Function: transition metal ion binding (GO:0046914);	Biological Process: cellular transition metal ion homeostasis (GO:0046916);	
gene-Cesc_018777	3	Cellular Component: plasma membrane (GO:0005886);	Cellular Component: integral component of membrane (GO:0016021);	Molecular Function: transmembrane transporter activity (GO:0022857);	
gene-Cesc_018778	1	Molecular Function: cysteine-type endopeptidase inhibitor activity (GO:0004869);	
gene-Cesc_018780	5	Cellular Component: nucleus (GO:0005634);	Biological Process: response to osmotic stress (GO:0006970);	Biological Process: protein ubiquitination (GO:0016567);	Biological Process: cellular response to water deprivation (GO:0042631);	Biological Process: cellular response to salt stress (GO:0071472);	
gene-Cesc_018781	10	Molecular Function: transmembrane receptor protein serine/threonine kinase activity (GO:0004675);	Molecular Function: ATP binding (GO:0005524);	Cellular Component: plasma membrane (GO:0005886);	Biological Process: protein phosphorylation (GO:0006468);	Biological Process: cell surface receptor signaling pathway (GO:0007166);	Molecular Function: chitin binding (GO:0008061);	Cellular Component: integral component of membrane (GO:0016021);	Molecular Function: protein homodimerization activity (GO:0042803);	Biological Process: innate immune response (GO:0045087);	Biological Process: cellular response to chitin (GO:0071323);	
gene-Cesc_018783	6	Molecular Function: RNA binding (GO:0003723);	Molecular Function: endonuclease activity (GO:0004519);	Cellular Component: mitochondrion (GO:0005739);	Molecular Function: zinc ion binding (GO:0008270);	Biological Process: RNA modification (GO:0009451);	Cellular Component: intracellular membrane-bounded organelle (GO:0043231);	
gene-Cesc_018784	3	Biological Process: ornithine metabolic process (GO:0006591);	Molecular Function: N-acetyltransferase activity (GO:0008080);	Cellular Component: chloroplast (GO:0009507);	
gene-Cesc_018787	4	Molecular Function: ATP binding (GO:0005524);	Cellular Component: plasma membrane (GO:0005886);	Biological Process: cell cycle (GO:0007049);	Molecular Function: hydrolase activity (GO:0016787);	
gene-Cesc_018789	5	Molecular Function: GTP binding (GO:0005525);	Cellular Component: intracellular anatomical structure (GO:0005622);	Cellular Component: plasma membrane (GO:0005886);	Biological Process: small GTPase mediated signal transduction (GO:0007264);	Biological Process: protein transport (GO:0015031);	
gene-Cesc_018790	4	Cellular Component: integral component of membrane (GO:0016021);	Molecular Function: oxidoreductase activity, acting on CH-OH group of donors (GO:0016614);	Molecular Function: delta24-sterol reductase activity (GO:0050614);	Molecular Function: flavin adenine dinucleotide binding (GO:0050660);	
gene-Cesc_018791	4	Cellular Component: cytoplasm (GO:0005737);	Biological Process: L-phenylalanine catabolic process (GO:0006559);	Biological Process: cinnamic acid biosynthetic process (GO:0009800);	Molecular Function: phenylalanine ammonia-lyase activity (GO:0045548);	
gene-Cesc_018792	9	Molecular Function: DNA-binding transcription factor activity (GO:0003700);	Cellular Component: nucleus (GO:0005634);	Biological Process: transcription, DNA-templated (GO:0006351);	Biological Process: mRNA processing (GO:0006397);	Biological Process: negative regulation of flower development (GO:0009910);	Biological Process: cell differentiation (GO:0030154);	Biological Process: anthocyanin accumulation in tissues in response to UV light (GO:0043481);	Biological Process: maintenance of floral organ identity (GO:0048497);	Biological Process: regulation of timing of transition from vegetative to reproductive phase (GO:0048510);	
gene-Cesc_018793	8	Biological Process: cytokinesis by cell plate formation (GO:0000911);	Cellular Component: plasma membrane (GO:0005886);	Biological Process: multidimensional cell growth (GO:0009825);	Biological Process: guard mother cell cytokinesis (GO:0010235);	Cellular Component: clathrin-coated vesicle (GO:0030136);	Biological Process: regulation of growth (GO:0040008);	Biological Process: negative regulation of innate immune response (GO:0045824);	Cellular Component: Cul4-RING E3 ubiquitin ligase complex (GO:0080008);	
gene-Cesc_018794	4	Cellular Component: plasma membrane (GO:0005886);	Biological Process: transport (GO:0006810);	Cellular Component: integral component of membrane (GO:0016021);	Molecular Function: transmembrane transporter activity (GO:0022857);	
gene-Cesc_018795	8	Molecular Function: 1,4-alpha-glucan branching enzyme activity (GO:0003844);	Molecular Function: hydrolase activity, hydrolyzing O-glycosyl compounds (GO:0004553);	Biological Process: glycogen biosynthetic process (GO:0005978);	Biological Process: starch metabolic process (GO:0005982);	Cellular Component: amyloplast (GO:0009501);	Cellular Component: chloroplast (GO:0009507);	Biological Process: starch biosynthetic process (GO:0019252);	Molecular Function: cation binding (GO:0043169);	
gene-Cesc_018798	5	Molecular Function: actin binding (GO:0003779);	Cellular Component: cytoplasm (GO:0005737);	Cellular Component: cytoskeleton (GO:0005856);	Biological Process: actin filament organization (GO:0007015);	Biological Process: regulation of stomatal movement (GO:0010119);	
gene-Cesc_018799	1	Cellular Component: extracellular region (GO:0005576);	
gene-Cesc_018800	4	Molecular Function: carbonate dehydratase activity (GO:0004089);	Biological Process: one-carbon metabolic process (GO:0006730);	Molecular Function: zinc ion binding (GO:0008270);	Cellular Component: chloroplast stroma (GO:0009570);	
gene-Cesc_018801	4	Molecular Function: carbonate dehydratase activity (GO:0004089);	Biological Process: one-carbon metabolic process (GO:0006730);	Molecular Function: zinc ion binding (GO:0008270);	Cellular Component: chloroplast stroma (GO:0009570);	
gene-Cesc_018803	7	Cellular Component: extracellular region (GO:0005576);	Cellular Component: cell wall (GO:0005618);	Biological Process: syncytium formation (GO:0006949);	Cellular Component: plasmodesma (GO:0009506);	Cellular Component: membrane (GO:0016020);	Biological Process: sexual reproduction (GO:0019953);	Biological Process: cell wall organization (GO:0071555);	
gene-Cesc_018804	10	Cellular Component: chromosome, telomeric region (GO:0000781);	Molecular Function: DNA binding (GO:0003677);	Molecular Function: helicase activity (GO:0004386);	Molecular Function: ATP binding (GO:0005524);	Cellular Component: nucleus (GO:0005634);	Biological Process: DNA repair (GO:0006281);	Biological Process: transcription, DNA-templated (GO:0006351);	Biological Process: regulation of transcription, DNA-templated (GO:0006355);	Biological Process: obsolete covalent chromatin modification (GO:0016569);	Molecular Function: metal ion binding (GO:0046872);	
gene-Cesc_018808	3	Molecular Function: nucleotide binding (GO:0000166);	Molecular Function: translation initiation factor activity (GO:0003743);	Cellular Component: eukaryotic translation initiation factor 3 complex (GO:0005852);	
gene-Cesc_018809	1	Biological Process: protein ubiquitination (GO:0016567);	
gene-Cesc_018810	10	Cellular Component: cell wall (GO:0005618);	Cellular Component: nuclear envelope (GO:0005635);	Cellular Component: nuclear pore (GO:0005643);	Cellular Component: nucleoplasm (GO:0005654);	Cellular Component: nucleolus (GO:0005730);	Cellular Component: cytosol (GO:0005829);	Biological Process: protein import into nucleus (GO:0006606);	Biological Process: NLS-bearing protein import into nucleus (GO:0006607);	Molecular Function: nuclear localization sequence binding (GO:0008139);	Molecular Function: obsolete protein transporter activity (GO:0008565);	
gene-Cesc_018811	2	Cellular Component: extracellular region (GO:0005576);	Biological Process: defense response (GO:0006952);	
gene-Cesc_018812	10	Molecular Function: carbohydrate:proton symporter activity (GO:0005351);	Molecular Function: glucose transmembrane transporter activity (GO:0005355);	Molecular Function: myo-inositol:proton symporter activity (GO:0005366);	Cellular Component: plasma membrane (GO:0005886);	Biological Process: myo-inositol transport (GO:0015798);	Cellular Component: integral component of membrane (GO:0016021);	Biological Process: signaling (GO:0023052);	Biological Process: hexose transmembrane transport (GO:0035428);	Biological Process: glucose import (GO:0046323);	Cellular Component: pollen tube (GO:0090406);	
gene-Cesc_018813	6	Molecular Function: magnesium ion binding (GO:0000287);	Molecular Function: pyruvate kinase activity (GO:0004743);	Molecular Function: ATP binding (GO:0005524);	Cellular Component: cytoplasm (GO:0005737);	Molecular Function: kinase activity (GO:0016301);	Molecular Function: potassium ion binding (GO:0030955);	
gene-Cesc_018815	5	Molecular Function: ATP binding (GO:0005524);	Cellular Component: peroxisome (GO:0005777);	Biological Process: response to wounding (GO:0009611);	Biological Process: jasmonic acid biosynthetic process (GO:0009695);	Molecular Function: ligase activity (GO:0016874);	
gene-Cesc_018816	5	Molecular Function: 3-oxoacyl-[acyl-carrier-protein] synthase activity (GO:0004315);	Biological Process: fatty acid biosynthetic process (GO:0006633);	Cellular Component: chloroplast (GO:0009507);	Cellular Component: chloroplast stroma (GO:0009570);	Molecular Function: beta-ketoacyl-acyl-carrier-protein synthase III activity (GO:0033818);	
gene-Cesc_018818	10	Molecular Function: ATP binding (GO:0005524);	Molecular Function: GTP binding (GO:0005525);	Molecular Function: GTP diphosphokinase activity (GO:0008728);	Molecular Function: guanosine-3',5'-bis(diphosphate) 3'-diphosphatase activity (GO:0008893);	Cellular Component: chloroplast (GO:0009507);	Biological Process: response to wounding (GO:0009611);	Biological Process: leaf senescence (GO:0010150);	Biological Process: guanosine tetraphosphate metabolic process (GO:0015969);	Biological Process: photosynthesis (GO:0015979);	Molecular Function: kinase activity (GO:0016301);	
gene-Cesc_018819	8	Molecular Function: C-4 methylsterol oxidase activity (GO:0000254);	Molecular Function: iron ion binding (GO:0005506);	Cellular Component: endoplasmic reticulum membrane (GO:0005789);	Biological Process: fatty acid biosynthetic process (GO:0006633);	Cellular Component: membrane (GO:0016020);	Cellular Component: integral component of membrane (GO:0016021);	Biological Process: sterol biosynthetic process (GO:0016126);	Biological Process: 4,4-dimethyl-9beta,19-cyclopropylsterol oxidation (GO:0080064);	
gene-Cesc_018820	3	Molecular Function: glutathione peroxidase activity (GO:0004602);	Cellular Component: cytosol (GO:0005829);	Biological Process: response to oxidative stress (GO:0006979);	
gene-Cesc_018821	5	Cellular Component: extracellular space (GO:0005615);	Biological Process: cytokinin metabolic process (GO:0009690);	Molecular Function: oxidoreductase activity, acting on CH-OH group of donors (GO:0016614);	Molecular Function: cytokinin dehydrogenase activity (GO:0019139);	Molecular Function: flavin adenine dinucleotide binding (GO:0050660);	
gene-Cesc_018822	6	Molecular Function: DNA binding (GO:0003677);	Molecular Function: DNA-binding transcription factor activity (GO:0003700);	Biological Process: transcription, DNA-templated (GO:0006351);	Biological Process: regulation of transcription, DNA-templated (GO:0006355);	Cellular Component: chloroplast (GO:0009507);	Molecular Function: metal ion binding (GO:0046872);	
gene-Cesc_018823	1	Molecular Function: peptidase activity (GO:0008233);	
gene-Cesc_018824	5	Molecular Function: triglyceride lipase activity (GO:0004806);	Biological Process: glycerol metabolic process (GO:0006071);	Cellular Component: monolayer-surrounded lipid storage body (GO:0012511);	Cellular Component: integral component of membrane (GO:0016021);	Biological Process: triglyceride catabolic process (GO:0019433);	
gene-Cesc_018825	6	Cellular Component: nuclear envelope (GO:0005635);	Cellular Component: nuclear pore (GO:0005643);	Cellular Component: nucleolus (GO:0005730);	Cellular Component: plasmodesma (GO:0009506);	Biological Process: protein transport (GO:0015031);	Biological Process: mRNA transport (GO:0051028);	
gene-Cesc_018826	4	Molecular Function: protein serine/threonine kinase activity (GO:0004674);	Molecular Function: ATP binding (GO:0005524);	Cellular Component: cytoplasm (GO:0005737);	Biological Process: pollen development (GO:0009555);	
gene-Cesc_018829	1	Molecular Function: lyase activity (GO:0016829);	
gene-Cesc_018830	6	Molecular Function: phosphoprotein phosphatase activity (GO:0004721);	Cellular Component: mitochondrion (GO:0005739);	Cellular Component: mitochondrial inner membrane (GO:0005743);	Cellular Component: TIM23 mitochondrial import inner membrane translocase complex (GO:0005744);	Cellular Component: integral component of membrane (GO:0016021);	Biological Process: protein import into mitochondrial matrix (GO:0030150);	
gene-Cesc_018832	12	Molecular Function: GTP binding (GO:0005525);	Cellular Component: chloroplast (GO:0009507);	Cellular Component: chloroplast thylakoid membrane (GO:0009535);	Cellular Component: chloroplast inner membrane (GO:0009706);	Cellular Component: chloroplast outer membrane (GO:0009707);	Biological Process: thylakoid membrane organization (GO:0010027);	Biological Process: vegetative to reproductive phase transition of meristem (GO:0010228);	Cellular Component: integral component of membrane (GO:0016021);	Molecular Function: hydrolase activity (GO:0016787);	Cellular Component: chloroplast membrane (GO:0031969);	Biological Process: negative regulation of plant-type hypersensitive response (GO:0034051);	Biological Process: negative regulation of defense response to bacterium (GO:1902478);	
gene-Cesc_018834	6	Molecular Function: mRNA binding (GO:0003729);	Molecular Function: structural constituent of ribosome (GO:0003735);	Biological Process: translation (GO:0006412);	Cellular Component: membrane (GO:0016020);	Cellular Component: cytosolic ribosome (GO:0022626);	Cellular Component: cytosolic small ribosomal subunit (GO:0022627);	
gene-Cesc_018835	6	Molecular Function: iron ion binding (GO:0005506);	Cellular Component: membrane (GO:0016020);	Cellular Component: integral component of membrane (GO:0016021);	Molecular Function: oxidoreductase activity, acting on paired donors, with incorporation or reduction of molecular oxygen, NAD(P)H as one donor, and incorporation of one atom of oxygen (GO:0016709);	Molecular Function: heme binding (GO:0020037);	Biological Process: secondary metabolite biosynthetic process (GO:0044550);	
gene-Cesc_018836	5	Cellular Component: chloroplast (GO:0009507);	Biological Process: photosynthesis (GO:0015979);	Biological Process: chlorophyll biosynthetic process (GO:0015995);	Molecular Function: metal ion binding (GO:0046872);	Molecular Function: magnesium-protoporphyrin IX monomethyl ester (oxidative) cyclase activity (GO:0048529);	
gene-Cesc_018837	4	Cellular Component: intracellular anatomical structure (GO:0005622);	Biological Process: protein targeting to vacuole (GO:0006623);	Biological Process: ion transport (GO:0006811);	Cellular Component: integral component of membrane (GO:0016021);	
gene-Cesc_018839	6	Cellular Component: cytoplasm (GO:0005737);	Molecular Function: S-adenosylmethionine-dependent methyltransferase activity (GO:0008757);	Cellular Component: integral component of membrane (GO:0016021);	Biological Process: sterol biosynthetic process (GO:0016126);	Molecular Function: 24-methylenesterol C-methyltransferase activity (GO:0030797);	Biological Process: methylation (GO:0032259);	
gene-Cesc_018840	12	Molecular Function: protein serine/threonine kinase activity (GO:0004674);	Molecular Function: transmembrane receptor protein serine/threonine kinase activity (GO:0004675);	Molecular Function: ATP binding (GO:0005524);	Cellular Component: plasma membrane (GO:0005886);	Biological Process: cell surface receptor signaling pathway (GO:0007166);	Biological Process: protoderm histogenesis (GO:0010068);	Cellular Component: integral component of membrane (GO:0016021);	Molecular Function: kinase activity (GO:0016301);	Biological Process: cell differentiation (GO:0030154);	Biological Process: cuticle development (GO:0042335);	Biological Process: protein autophosphorylation (GO:0046777);	Biological Process: plant organ formation (GO:1905393);	
gene-Cesc_018841	5	Molecular Function: RNA binding (GO:0003723);	Molecular Function: RNA helicase activity (GO:0004004);	Molecular Function: ATP binding (GO:0005524);	Biological Process: rRNA processing (GO:0006364);	Biological Process: RNA secondary structure unwinding (GO:0010501);	
gene-Cesc_018842	6	Molecular Function: fatty-acyl-CoA synthase activity (GO:0004321);	Molecular Function: ATP binding (GO:0005524);	Cellular Component: peroxisome (GO:0005777);	Biological Process: jasmonic acid biosynthetic process (GO:0009695);	Molecular Function: ligase activity (GO:0016874);	Biological Process: oxylipin biosynthetic process (GO:0031408);	
gene-Cesc_018843	4	Molecular Function: histone acetyltransferase activity (GO:0004402);	Cellular Component: nucleus (GO:0005634);	Biological Process: transcription, DNA-templated (GO:0006351);	Biological Process: regulation of transcription, DNA-templated (GO:0006355);	
gene-Cesc_018844	5	Molecular Function: structural constituent of ribosome (GO:0003735);	Biological Process: translation (GO:0006412);	Cellular Component: chloroplast (GO:0009507);	Cellular Component: small ribosomal subunit (GO:0015935);	Molecular Function: rRNA binding (GO:0019843);	
gene-Cesc_018845	4	Biological Process: spliceosomal complex disassembly (GO:0000390);	Molecular Function: DNA binding (GO:0003677);	Biological Process: regulation of transcription, DNA-templated (GO:0006355);	Cellular Component: U2-type post-mRNA release spliceosomal complex (GO:0071008);	
gene-Cesc_018846	6	Cellular Component: plasma membrane (GO:0005886);	Cellular Component: plastid envelope (GO:0009526);	Molecular Function: nucleobase transmembrane transporter activity (GO:0015205);	Cellular Component: integral component of membrane (GO:0016021);	Cellular Component: chloroplast membrane (GO:0031969);	Biological Process: pyrimidine nucleobase salvage (GO:0043100);	
gene-Cesc_018848	9	Molecular Function: transmembrane receptor protein serine/threonine kinase activity (GO:0004675);	Molecular Function: ATP binding (GO:0005524);	Cellular Component: plasma membrane (GO:0005886);	Biological Process: protein phosphorylation (GO:0006468);	Biological Process: cell surface receptor signaling pathway (GO:0007166);	Cellular Component: endomembrane system (GO:0012505);	Cellular Component: integral component of membrane (GO:0016021);	Biological Process: root hair cell differentiation (GO:0048765);	Cellular Component: pollen tube (GO:0090406);	
gene-Cesc_018850	6	Biological Process: reproduction (GO:0000003);	Biological Process: vasculature development (GO:0001944);	Molecular Function: adenosylhomocysteine nucleosidase activity (GO:0008782);	Molecular Function: methylthioadenosine nucleosidase activity (GO:0008930);	Biological Process: nucleoside metabolic process (GO:0009116);	Biological Process: L-methionine salvage from methylthioadenosine (GO:0019509);	
gene-Cesc_018852	5	Molecular Function: tRNA binding (GO:0000049);	Biological Process: tRNA wobble uridine modification (GO:0002098);	Cellular Component: cytoplasm (GO:0005737);	Molecular Function: transferase activity (GO:0016740);	Biological Process: tRNA thio-modification (GO:0034227);	
gene-Cesc_018856	12	Cellular Component: lipid droplet (GO:0005811);	Molecular Function: phospholipase A1 activity (GO:0008970);	Cellular Component: chloroplast (GO:0009507);	Biological Process: response to wounding (GO:0009611);	Biological Process: jasmonic acid biosynthetic process (GO:0009695);	Biological Process: lipid catabolic process (GO:0016042);	Biological Process: negative regulation of cell growth (GO:0030308);	Molecular Function: galactolipase activity (GO:0047714);	Biological Process: defense response to fungus (GO:0050832);	Molecular Function: phosphatidylserine 1-acylhydrolase activity (GO:0052739);	Molecular Function: 1-acyl-2-lysophosphatidylserine acylhydrolase activity (GO:0052740);	Molecular Function: 1-18:1-2-16:0-monogalactosyldiacylglycerol lipase activity (GO:0102549);	
gene-Cesc_018857	5	Molecular Function: RNA binding (GO:0003723);	Molecular Function: structural constituent of ribosome (GO:0003735);	Cellular Component: ribosome (GO:0005840);	Biological Process: translation (GO:0006412);	Cellular Component: chloroplast (GO:0009507);	
gene-Cesc_018859	7	Molecular Function: peptidyl-prolyl cis-trans isomerase activity (GO:0003755);	Molecular Function: FK506 binding (GO:0005528);	Cellular Component: cytoplasm (GO:0005737);	Cellular Component: chloroplast (GO:0009507);	Cellular Component: chloroplast thylakoid lumen (GO:0009543);	Cellular Component: thylakoid lumen (GO:0031977);	Biological Process: chaperone-mediated protein folding (GO:0061077);	
gene-Cesc_018860	5	Biological Process: regulation of cell growth (GO:0001558);	Biological Process: regulation of cell size (GO:0008361);	Biological Process: protein ubiquitination (GO:0016567);	Cellular Component: SCF ubiquitin ligase complex (GO:0019005);	Cellular Component: Cul3-RING ubiquitin ligase complex (GO:0031463);	
gene-Cesc_018861	8	Molecular Function: acetylglutamate kinase activity (GO:0003991);	Molecular Function: ATP binding (GO:0005524);	Biological Process: proline biosynthetic process (GO:0006561);	Cellular Component: chloroplast (GO:0009507);	Cellular Component: chloroplast thylakoid (GO:0009534);	Cellular Component: chloroplast stroma (GO:0009570);	Molecular Function: arginine binding (GO:0034618);	Biological Process: arginine biosynthetic process via ornithine (GO:0042450);	
gene-Cesc_018862	4	Molecular Function: RNA binding (GO:0003723);	Molecular Function: RNA helicase activity (GO:0004004);	Molecular Function: ATP binding (GO:0005524);	Biological Process: RNA secondary structure unwinding (GO:0010501);	
gene-Cesc_018864	3	Cellular Component: cytosol (GO:0005829);	Biological Process: response to abscisic acid (GO:0009737);	Biological Process: seed development (GO:0048316);	
gene-Cesc_018865	12	Molecular Function: thioredoxin-disulfide reductase activity (GO:0004791);	Biological Process: glycerol ether metabolic process (GO:0006662);	Biological Process: response to oxidative stress (GO:0006979);	Biological Process: response to water deprivation (GO:0009414);	Cellular Component: chloroplast (GO:0009507);	Cellular Component: chloroplast stroma (GO:0009570);	Cellular Component: chloroplast envelope (GO:0009941);	Molecular Function: protein-disulfide reductase activity (GO:0015035);	Molecular Function: oxidoreductase activity, acting on a sulfur group of donors, disulfide as acceptor (GO:0016671);	Biological Process: cellular response to oxidative stress (GO:0034599);	Biological Process: cell redox homeostasis (GO:0045454);	Molecular Function: protein-disulfide reductase (NAD(P)) activity (GO:0047134);	
gene-Cesc_018869	6	Molecular Function: DNA-binding transcription factor activity (GO:0003700);	Cellular Component: nucleus (GO:0005634);	Biological Process: transcription, DNA-templated (GO:0006351);	Biological Process: regulation of transcription, DNA-templated (GO:0006355);	Molecular Function: sequence-specific DNA binding (GO:0043565);	Molecular Function: metal ion binding (GO:0046872);	
gene-Cesc_018871	6	Molecular Function: microtubule motor activity (GO:0003777);	Molecular Function: ATP binding (GO:0005524);	Cellular Component: kinesin complex (GO:0005871);	Cellular Component: microtubule (GO:0005874);	Biological Process: microtubule-based movement (GO:0007018);	Molecular Function: ATP hydrolysis activity (GO:0016887);	
gene-Cesc_018872	3	Molecular Function: ATP binding (GO:0005524);	Biological Process: defense response (GO:0006952);	Molecular Function: ADP binding (GO:0043531);	
gene-Cesc_018873	6	Molecular Function: DNA-binding transcription factor activity (GO:0003700);	Cellular Component: nucleus (GO:0005634);	Biological Process: transcription, DNA-templated (GO:0006351);	Biological Process: regulation of transcription, DNA-templated (GO:0006355);	Biological Process: response to ethylene (GO:0009723);	Molecular Function: sequence-specific DNA binding (GO:0043565);	
gene-Cesc_018876	7	Molecular Function: voltage-gated anion channel activity (GO:0008308);	Cellular Component: chloroplast envelope (GO:0009941);	Molecular Function: porin activity (GO:0015288);	Cellular Component: integral component of chloroplast outer membrane (GO:0031359);	Cellular Component: etioplast membrane (GO:0034426);	Biological Process: regulation of anion transport (GO:0044070);	Cellular Component: pore complex (GO:0046930);	
gene-Cesc_018880	15	Molecular Function: DNA-binding transcription factor activity, RNA polymerase II-specific (GO:0000981);	Molecular Function: obsolete RNA polymerase II transcription regulator recruiting activity (GO:0001135);	Molecular Function: DNA-binding transcription factor activity (GO:0003700);	Cellular Component: nucleus (GO:0005634);	Biological Process: transcription, DNA-templated (GO:0006351);	Biological Process: regulation of transcription by RNA polymerase II (GO:0006357);	Biological Process: red, far-red light phototransduction (GO:0009585);	Biological Process: response to red or far red light (GO:0009639);	Biological Process: response to salicylic acid (GO:0009751);	Biological Process: far-red light signaling pathway (GO:0010018);	Cellular Component: nuclear speck (GO:0016607);	Biological Process: cell differentiation (GO:0030154);	Molecular Function: sequence-specific DNA binding (GO:0043565);	Molecular Function: transcription cis-regulatory region binding (GO:0044212);	Biological Process: positive regulation of transcription, DNA-templated (GO:0045893);	
gene-Cesc_018881	8	Molecular Function: protein serine/threonine kinase activity (GO:0004674);	Molecular Function: ATP binding (GO:0005524);	Cellular Component: nucleus (GO:0005634);	Cellular Component: cytoplasm (GO:0005737);	Biological Process: endocytosis (GO:0006897);	Biological Process: regulation of cell shape (GO:0008360);	Cellular Component: plasmodesma (GO:0009506);	Biological Process: peptidyl-serine phosphorylation (GO:0018105);	
gene-Cesc_018883	4	Molecular Function: zinc ion binding (GO:0008270);	Cellular Component: integral component of membrane (GO:0016021);	Biological Process: proteasome-mediated ubiquitin-dependent protein catabolic process (GO:0043161);	Molecular Function: ubiquitin protein ligase activity (GO:0061630);	
gene-Cesc_018884	10	Molecular Function: fatty-acyl-CoA binding (GO:0000062);	Cellular Component: nucleus (GO:0005634);	Cellular Component: cytoplasm (GO:0005737);	Cellular Component: cytosol (GO:0005829);	Biological Process: transport (GO:0006810);	Biological Process: lipid transport (GO:0006869);	Molecular Function: lipid binding (GO:0008289);	Biological Process: response to light stimulus (GO:0009416);	Biological Process: response to ethylene (GO:0009723);	Biological Process: response to jasmonic acid (GO:0009753);	
gene-Cesc_018887	10	Cellular Component: nucleus (GO:0005634);	Cellular Component: cytoplasm (GO:0005737);	Cellular Component: endoplasmic reticulum (GO:0005783);	Molecular Function: phosphatidylethanolamine binding (GO:0008429);	Biological Process: flower development (GO:0009908);	Biological Process: regulation of flower development (GO:0009909);	Biological Process: positive regulation of flower development (GO:0009911);	Biological Process: regulation of stomatal movement (GO:0010119);	Biological Process: cell differentiation (GO:0030154);	Biological Process: photoperiodism, flowering (GO:0048573);	
gene-Cesc_018888	9	Molecular Function: DNA-binding transcription factor activity (GO:0003700);	Cellular Component: nucleus (GO:0005634);	Biological Process: transcription, DNA-templated (GO:0006351);	Biological Process: response to abscisic acid (GO:0009737);	Biological Process: abscisic acid-activated signaling pathway (GO:0009738);	Biological Process: heat acclimation (GO:0010286);	Molecular Function: sequence-specific DNA binding (GO:0043565);	Molecular Function: transcription cis-regulatory region binding (GO:0044212);	Biological Process: positive regulation of transcription, DNA-templated (GO:0045893);	
gene-Cesc_018890	5	Molecular Function: diacylglycerol O-acyltransferase activity (GO:0004144);	Cellular Component: chloroplast (GO:0009507);	Cellular Component: plastoglobule (GO:0010287);	Biological Process: triglyceride biosynthetic process (GO:0019432);	Biological Process: phytol metabolic process (GO:0033306);	
gene-Cesc_018891	8	Biological Process: ion transport (GO:0006811);	Cellular Component: plastid outer membrane (GO:0009527);	Cellular Component: chloroplast outer membrane (GO:0009707);	Molecular Function: protein transmembrane transporter activity (GO:0015266);	Molecular Function: porin activity (GO:0015288);	Biological Process: protein localization to organelle (GO:0033365);	Molecular Function: protein homodimerization activity (GO:0042803);	Cellular Component: pore complex (GO:0046930);	
gene-Cesc_018892	5	Molecular Function: DNA binding (GO:0003677);	Molecular Function: DNA-binding transcription factor activity (GO:0003700);	Cellular Component: nucleus (GO:0005634);	Biological Process: transcription, DNA-templated (GO:0006351);	Biological Process: regulation of transcription, DNA-templated (GO:0006355);	
gene-Cesc_018893	2	Cellular Component: chloroplast (GO:0009507);	Molecular Function: oxidoreductase activity (GO:0016491);	
gene-Cesc_018894	6	Molecular Function: ATP binding (GO:0005524);	Cellular Component: nucleus (GO:0005634);	Molecular Function: acid-amino acid ligase activity (GO:0016881);	Molecular Function: NEDD8 activating enzyme activity (GO:0019781);	Biological Process: protein neddylation (GO:0045116);	Molecular Function: protein heterodimerization activity (GO:0046982);	
gene-Cesc_018895	5	Molecular Function: catalytic activity (GO:0003824);	Cellular Component: plasma membrane (GO:0005886);	Biological Process: signal transduction (GO:0007165);	Cellular Component: extrinsic component of membrane (GO:0019898);	Molecular Function: metal ion binding (GO:0046872);	
gene-Cesc_018896	4	Molecular Function: RNA binding (GO:0003723);	Molecular Function: endonuclease activity (GO:0004519);	Cellular Component: mitochondrion (GO:0005739);	Biological Process: RNA modification (GO:0009451);	
gene-Cesc_018897	15	Biological Process: cell death (GO:0008219);	Cellular Component: chloroplast (GO:0009507);	Cellular Component: chloroplast thylakoid (GO:0009534);	Cellular Component: chloroplast thylakoid membrane (GO:0009535);	Cellular Component: chloroplast inner membrane (GO:0009706);	Biological Process: defense response to bacterium (GO:0009816);	Biological Process: flower development (GO:0009908);	Cellular Component: chloroplast envelope (GO:0009941);	Biological Process: fruit development (GO:0010154);	Molecular Function: chlorophyllide a oxygenase [overall] activity (GO:0010277);	Biological Process: chlorophyll catabolic process (GO:0015996);	Molecular Function: pheophorbide a oxygenase activity (GO:0032441);	Molecular Function: metal ion binding (GO:0046872);	Molecular Function: iron-sulfur cluster binding (GO:0051536);	Molecular Function: 2 iron, 2 sulfur cluster binding (GO:0051537);	
gene-Cesc_018898	9	Biological Process: protein folding (GO:0006457);	Cellular Component: chloroplast thylakoid membrane (GO:0009535);	Biological Process: chloroplast organization (GO:0009658);	Biological Process: de-etiolation (GO:0009704);	Cellular Component: chloroplast envelope (GO:0009941);	Cellular Component: integral component of membrane (GO:0016021);	Molecular Function: protein folding chaperone (GO:0044183);	Cellular Component: plastid thylakoid membrane (GO:0055035);	Biological Process: chaperone-mediated protein folding (GO:0061077);	
gene-Cesc_018899	1	Cellular Component: vacuolar membrane (GO:0005774);	
gene-Cesc_018900	13	Cellular Component: nucleus (GO:0005634);	Cellular Component: cytoplasm (GO:0005737);	Biological Process: DNA repair (GO:0006281);	Biological Process: transcription, DNA-templated (GO:0006351);	Biological Process: regulation of transcription, DNA-templated (GO:0006355);	Biological Process: flower development (GO:0009908);	Biological Process: regulation of flower development (GO:0009909);	Biological Process: cell differentiation (GO:0030154);	Cellular Component: NuA4 histone acetyltransferase complex (GO:0035267);	Biological Process: histone H4-K5 acetylation (GO:0043981);	Biological Process: regulation of timing of transition from vegetative to reproductive phase (GO:0048510);	Biological Process: regulation of histone H4 acetylation (GO:0090239);	Biological Process: regulation of photoperiodism, flowering (GO:2000028);	
gene-Cesc_018901	1	Cellular Component: integral component of membrane (GO:0016021);	
gene-Cesc_018902	2	Biological Process: lignin biosynthetic process (GO:0009809);	Molecular Function: caffeate O-methyltransferase activity (GO:0047763);	
gene-Cesc_018903	13	Molecular Function: DNA binding (GO:0003677);	Molecular Function: DNA-binding transcription factor activity (GO:0003700);	Cellular Component: nucleus (GO:0005634);	Cellular Component: transcription regulator complex (GO:0005667);	Cellular Component: cytoplasm (GO:0005737);	Biological Process: transcription, DNA-templated (GO:0006351);	Biological Process: cell cycle (GO:0007049);	Biological Process: positive regulation of cell population proliferation (GO:0008284);	Biological Process: response to auxin (GO:0009733);	Biological Process: trichome morphogenesis (GO:0010090);	Biological Process: positive regulation of transcription, DNA-templated (GO:0045893);	Biological Process: regulation of cell division (GO:0051302);	Biological Process: positive regulation of meiotic cell cycle (GO:0051446);	
gene-Cesc_018904	4	Molecular Function: RNA binding (GO:0003723);	Molecular Function: endonuclease activity (GO:0004519);	Biological Process: RNA modification (GO:0009451);	Cellular Component: intracellular membrane-bounded organelle (GO:0043231);	
gene-Cesc_018905	5	Cellular Component: RNA polymerase IV complex (GO:0000418);	Cellular Component: RNA polymerase V complex (GO:0000419);	Molecular Function: DNA binding (GO:0003677);	Molecular Function: DNA-directed 5'-3' RNA polymerase activity (GO:0003899);	Biological Process: transcription, DNA-templated (GO:0006351);	
gene-Cesc_018906	2	Cellular Component: mitochondrion (GO:0005739);	Biological Process: mitochondrial mRNA modification (GO:0080156);	
gene-Cesc_018907	4	Molecular Function: microtubule motor activity (GO:0003777);	Molecular Function: ATP binding (GO:0005524);	Cellular Component: microtubule (GO:0005874);	Biological Process: microtubule-based movement (GO:0007018);	
gene-Cesc_018911	4	Cellular Component: cytoplasm (GO:0005737);	Biological Process: sucrose metabolic process (GO:0005985);	Cellular Component: membrane (GO:0016020);	Molecular Function: sucrose synthase activity (GO:0016157);	
gene-Cesc_018912	12	Cellular Component: Prp19 complex (GO:0000974);	Cellular Component: nucleus (GO:0005634);	Cellular Component: nucleolus (GO:0005730);	Biological Process: mRNA processing (GO:0006397);	Biological Process: RNA splicing (GO:0008380);	Biological Process: innate immune response-activating signal transduction (GO:0009870);	Biological Process: innate immune response-activating signal transduction (GO:0010204);	Biological Process: defense response to bacterium (GO:0042742);	Biological Process: innate immune response (GO:0045087);	Biological Process: defense response to fungus (GO:0050832);	Cellular Component: precatalytic spliceosome (GO:0071011);	Cellular Component: catalytic step 2 spliceosome (GO:0071013);	
gene-Cesc_018914	4	Molecular Function: protein kinase activity (GO:0004672);	Molecular Function: ATP binding (GO:0005524);	Cellular Component: plasma membrane (GO:0005886);	Cellular Component: integral component of membrane (GO:0016021);	
gene-Cesc_018915	13	Cellular Component: nucleus (GO:0005634);	Biological Process: transcription, DNA-templated (GO:0006351);	Biological Process: regulation of transcription, DNA-templated (GO:0006355);	Biological Process: response to osmotic stress (GO:0006970);	Biological Process: regulation of ethylene-activated signaling pathway (GO:0010104);	Cellular Component: mediator complex (GO:0016592);	Biological Process: circadian regulation of gene expression (GO:0032922);	Biological Process: root development (GO:0048364);	Biological Process: regulation of long-day photoperiodism, flowering (GO:0048586);	Biological Process: positive regulation of systemic acquired resistance (GO:1901672);	Biological Process: regulation of cell wall pectin metabolic process (GO:1902066);	Biological Process: regulation of jasmonic acid mediated signaling pathway (GO:2000022);	Biological Process: regulation of plant-type cell wall cellulose biosynthetic process (GO:2001009);	
gene-Cesc_018916	3	Biological Process: phenylpropanoid metabolic process (GO:0009698);	Molecular Function: anthocyanin 6''-O-malonyltransferase activity (GO:0033809);	Molecular Function: cyanidin 3-O-glucoside 6''-O-malonyltransferase activity (GO:0102588);	
gene-Cesc_018917	4	Molecular Function: zinc ion binding (GO:0008270);	Biological Process: lignin biosynthetic process (GO:0009809);	Molecular Function: cinnamyl-alcohol dehydrogenase activity (GO:0045551);	Molecular Function: sinapyl alcohol dehydrogenase activity (GO:0052747);	
gene-Cesc_018918	8	Molecular Function: glycerol-3-phosphate O-acyltransferase activity (GO:0004366);	Biological Process: cutin biosynthetic process (GO:0010143);	Cellular Component: membrane (GO:0016020);	Cellular Component: integral component of membrane (GO:0016021);	Biological Process: CDP-diacylglycerol biosynthetic process (GO:0016024);	Biological Process: dephosphorylation (GO:0016311);	Molecular Function: phosphatase activity (GO:0016791);	Molecular Function: glycerol-3-phosphate 2-O-acyltransferase activity (GO:0090447);	
gene-Cesc_018919	14	Cellular Component: plasma membrane (GO:0005886);	Biological Process: carbohydrate metabolic process (GO:0005975);	Cellular Component: membrane (GO:0016020);	Biological Process: sterol metabolic process (GO:0016125);	Biological Process: sterol biosynthetic process (GO:0016126);	Molecular Function: sterol 3-beta-glucosyltransferase activity (GO:0016906);	Biological Process: lipid glycosylation (GO:0030259);	Cellular Component: intracellular membrane-bounded organelle (GO:0043231);	Biological Process: seed development (GO:0048316);	Molecular Function: beta-sitosterol UDP-glucosyltransferase activity (GO:0051507);	Molecular Function: quercetin 3-O-glucosyltransferase activity (GO:0080043);	Molecular Function: quercetin 7-O-glucosyltransferase activity (GO:0080044);	Molecular Function: soladodine glucosyltransferase activity (GO:0102202);	Molecular Function: brassicasterol glucosyltransferase activity (GO:0102203);	
gene-Cesc_018920	9	Molecular Function: inositol hexakisphosphate binding (GO:0000822);	Cellular Component: trans-Golgi network (GO:0005802);	Cellular Component: plasma membrane (GO:0005886);	Biological Process: polyphosphate biosynthetic process (GO:0006799);	Biological Process: phosphate ion transport (GO:0006817);	Molecular Function: phosphate ion transmembrane transporter activity (GO:0015114);	Cellular Component: integral component of membrane (GO:0016021);	Biological Process: cellular response to phosphate starvation (GO:0016036);	Biological Process: inositol phosphate-mediated signaling (GO:0048016);	
gene-Cesc_018922	4	Molecular Function: glutamate-cysteine ligase activity (GO:0004357);	Molecular Function: ATP binding (GO:0005524);	Biological Process: glutathione biosynthetic process (GO:0006750);	Cellular Component: chloroplast (GO:0009507);	
gene-Cesc_018924	6	Cellular Component: ubiquitin ligase complex (GO:0000151);	Molecular Function: ubiquitin-protein transferase activity (GO:0004842);	Cellular Component: nucleus (GO:0005634);	Cellular Component: cytoplasm (GO:0005737);	Molecular Function: zinc ion binding (GO:0008270);	Molecular Function: ubiquitin protein ligase binding (GO:0031625);	
gene-Cesc_018926	5	Molecular Function: DNA binding (GO:0003677);	Molecular Function: helicase activity (GO:0004386);	Molecular Function: ATP binding (GO:0005524);	Cellular Component: nucleus (GO:0005634);	Biological Process: positive regulation of shoot apical meristem development (GO:1902185);	
gene-Cesc_018927	5	Cellular Component: endoplasmic reticulum membrane (GO:0005789);	Biological Process: response to auxin (GO:0009733);	Biological Process: auxin-activated signaling pathway (GO:0009734);	Cellular Component: integral component of membrane (GO:0016021);	Biological Process: transmembrane transport (GO:0055085);	
gene-Cesc_018928	4	Cellular Component: cytosol (GO:0005829);	Cellular Component: plasmodesma (GO:0009506);	Biological Process: N-terminal peptidyl-methionine acetylation (GO:0017196);	Cellular Component: NatB complex (GO:0031416);	
gene-Cesc_018929	6	Cellular Component: proteasome complex (GO:0000502);	Molecular Function: threonine-type endopeptidase activity (GO:0004298);	Cellular Component: nucleus (GO:0005634);	Cellular Component: cytoplasm (GO:0005737);	Cellular Component: proteasome core complex (GO:0005839);	Biological Process: proteolysis involved in cellular protein catabolic process (GO:0051603);	
gene-Cesc_018930	5	Biological Process: histidine biosynthetic process (GO:0000105);	Molecular Function: magnesium ion binding (GO:0000287);	Molecular Function: ATP phosphoribosyltransferase activity (GO:0003879);	Cellular Component: chloroplast (GO:0009507);	Cellular Component: chloroplast stroma (GO:0009570);	
gene-Cesc_018931	3	Biological Process: metabolic process (GO:0008152);	Cellular Component: intracellular membrane-bounded organelle (GO:0043231);	Molecular Function: quercetin 3-O-glucosyltransferase activity (GO:0080043);	
gene-Cesc_018932	2	Molecular Function: RNA binding (GO:0003723);	Molecular Function: endonuclease activity (GO:0004519);	
gene-Cesc_018933	14	Cellular Component: cytosol (GO:0005829);	Biological Process: salicylic acid metabolic process (GO:0009696);	Biological Process: positive regulation of seed germination (GO:0010030);	Biological Process: benzoate metabolic process (GO:0018874);	Molecular Function: UDP-glucosyltransferase activity (GO:0035251);	Cellular Component: intracellular membrane-bounded organelle (GO:0043231);	Biological Process: para-aminobenzoic acid metabolic process (GO:0046482);	Molecular Function: salicylic acid glucosyltransferase (ester-forming) activity (GO:0052639);	Molecular Function: salicylic acid glucosyltransferase (glucoside-forming) activity (GO:0052640);	Molecular Function: benzoic acid glucosyltransferase activity (GO:0052641);	Molecular Function: UDP-glucose:4-aminobenzoate acylglucosyltransferase activity (GO:0080002);	Molecular Function: quercetin 3-O-glucosyltransferase activity (GO:0080043);	Molecular Function: quercetin 7-O-glucosyltransferase activity (GO:0080044);	Molecular Function: nicotinate-O-glucosyltransferase activity (GO:0090704);	
gene-Cesc_018934	2	Cellular Component: endoplasmic reticulum tubular network (GO:0071782);	Biological Process: endoplasmic reticulum tubular network organization (GO:0071786);	
gene-Cesc_018935	17	Molecular Function: glutathione transferase activity (GO:0004364);	Molecular Function: peroxidase activity (GO:0004601);	Cellular Component: nucleus (GO:0005634);	Cellular Component: vacuolar membrane (GO:0005774);	Cellular Component: cytosol (GO:0005829);	Biological Process: defense response (GO:0006952);	Biological Process: toxin catabolic process (GO:0009407);	Biological Process: response to cold (GO:0009409);	Cellular Component: chloroplast (GO:0009507);	Cellular Component: chloroplast stroma (GO:0009570);	Cellular Component: thylakoid (GO:0009579);	Biological Process: response to salt stress (GO:0009651);	Cellular Component: chloroplast envelope (GO:0009941);	Cellular Component: stromule (GO:0010319);	Biological Process: defense response to bacterium (GO:0042742);	Molecular Function: glutathione binding (GO:0043295);	Biological Process: response to karrikin (GO:0080167);	
gene-Cesc_018937	3	Molecular Function: transporter activity (GO:0005215);	Molecular Function: ATP binding (GO:0005524);	Molecular Function: ATP hydrolysis activity (GO:0016887);	
gene-Cesc_018938	8	Molecular Function: calcium ion binding (GO:0005509);	Biological Process: transport (GO:0006810);	Cellular Component: chloroplast (GO:0009507);	Cellular Component: chloroplast thylakoid membrane (GO:0009535);	Cellular Component: thylakoid (GO:0009579);	Cellular Component: photosystem II oxygen evolving complex (GO:0009654);	Biological Process: photosynthesis (GO:0015979);	Cellular Component: extrinsic component of membrane (GO:0019898);	
gene-Cesc_018939	5	Molecular Function: DNA binding (GO:0003677);	Cellular Component: nucleus (GO:0005634);	Cellular Component: cytoplasm (GO:0005737);	Biological Process: transcription, DNA-templated (GO:0006351);	Biological Process: regulation of transcription, DNA-templated (GO:0006355);	
gene-Cesc_018940	4	Biological Process: telomere maintenance (GO:0000723);	Cellular Component: chromosome, telomeric region (GO:0000781);	Molecular Function: DNA binding (GO:0003677);	Cellular Component: nucleus (GO:0005634);	
gene-Cesc_018941	9	Molecular Function: transporter activity (GO:0005215);	Cellular Component: mitochondrion (GO:0005739);	Cellular Component: mitochondrial inner membrane (GO:0005743);	Biological Process: manganese ion transport (GO:0006828);	Biological Process: mitochondrial transport (GO:0006839);	Cellular Component: integral component of membrane (GO:0016021);	Molecular Function: metallochaperone activity (GO:0016530);	Molecular Function: transmembrane transporter activity (GO:0022857);	Biological Process: response to paraquat (GO:1901562);	
gene-Cesc_018942	5	Molecular Function: obsolete signal transducer activity (GO:0004871);	Cellular Component: plasmodesma (GO:0009506);	Cellular Component: integral component of membrane (GO:0016021);	Cellular Component: anchored component of plasma membrane (GO:0046658);	Biological Process: defense response to virus (GO:0051607);	
gene-Cesc_018943	2	Molecular Function: DNA binding (GO:0003677);	Molecular Function: metal ion binding (GO:0046872);	
gene-Cesc_018944	4	Molecular Function: uroporphyrinogen decarboxylase activity (GO:0004853);	Biological Process: protoporphyrinogen IX biosynthetic process (GO:0006782);	Cellular Component: chloroplast (GO:0009507);	Biological Process: chlorophyll biosynthetic process (GO:0015995);	
gene-Cesc_018945	12	Molecular Function: fructose transmembrane transporter activity (GO:0005353);	Biological Process: cellular response to nitrogen starvation (GO:0006995);	Biological Process: circadian rhythm (GO:0007623);	Biological Process: response to absence of light (GO:0009646);	Cellular Component: plant-type vacuole membrane (GO:0009705);	Biological Process: response to fructose (GO:0009750);	Biological Process: fructose transmembrane transport (GO:0015755);	Cellular Component: integral component of membrane (GO:0016021);	Molecular Function: sugar transmembrane transporter activity (GO:0051119);	Biological Process: protein homooligomerization (GO:0051260);	Biological Process: cellular response to cold (GO:0070417);	Biological Process: fructose export from vacuole to cytoplasm (GO:1902334);	
gene-Cesc_018947	3	Molecular Function: RNA binding (GO:0003723);	Molecular Function: pseudouridine synthase activity (GO:0009982);	Biological Process: tRNA pseudouridine synthesis (GO:0031119);	
gene-Cesc_018950	4	Molecular Function: translation elongation factor activity (GO:0003746);	Biological Process: regulation of transcription, DNA-templated (GO:0006355);	Biological Process: transcription elongation from RNA polymerase II promoter (GO:0006368);	Cellular Component: elongin complex (GO:0070449);	
gene-Cesc_018952	2	Molecular Function: zinc ion binding (GO:0008270);	Molecular Function: transferase activity (GO:0016740);	
gene-Cesc_018953	8	Molecular Function: nucleotide binding (GO:0000166);	Molecular Function: nucleic acid binding (GO:0003676);	Cellular Component: spliceosomal complex (GO:0005681);	Biological Process: mRNA processing (GO:0006397);	Biological Process: RNA splicing (GO:0008380);	Biological Process: response to high light intensity (GO:0009644);	Cellular Component: nuclear speck (GO:0016607);	Biological Process: regulation of RNA splicing (GO:0043484);	
gene-Cesc_018957	5	Cellular Component: extracellular region (GO:0005576);	Biological Process: extracellular transport (GO:0006858);	Biological Process: endocytosis (GO:0006897);	Cellular Component: membrane (GO:0016020);	Molecular Function: ATPase-coupled transmembrane transporter activity (GO:0042626);	
gene-Cesc_018961	6	Cellular Component: chromosome, centromeric region (GO:0000775);	Cellular Component: nucleus (GO:0005634);	Cellular Component: endoplasmic reticulum (GO:0005783);	Cellular Component: plasmodesma (GO:0009506);	Molecular Function: protein-lysine N-methyltransferase activity (GO:0016279);	Molecular Function: histone-lysine N-methyltransferase activity (GO:0018024);	
gene-Cesc_018965	1	Molecular Function: hydrolase activity, acting on carbon-nitrogen (but not peptide) bonds, in linear amides (GO:0016811);	
gene-Cesc_018966	7	Cellular Component: extracellular region (GO:0005576);	Cellular Component: cell wall (GO:0005618);	Cellular Component: plasma membrane (GO:0005886);	Biological Process: defense response (GO:0006952);	Cellular Component: plant-type cell wall (GO:0009505);	Biological Process: killing of cells of another organism (GO:0031640);	Biological Process: defense response to fungus (GO:0050832);	
gene-Cesc_018969	11	Molecular Function: ubiquitin-protein transferase activity (GO:0004842);	Cellular Component: endoplasmic reticulum membrane (GO:0005789);	Biological Process: response to osmotic stress (GO:0006970);	Molecular Function: zinc ion binding (GO:0008270);	Biological Process: response to cold (GO:0009409);	Biological Process: response to water deprivation (GO:0009414);	Biological Process: response to wounding (GO:0009611);	Biological Process: response to ethylene (GO:0009723);	Cellular Component: integral component of membrane (GO:0016021);	Biological Process: protein ubiquitination (GO:0016567);	Biological Process: proteasome-mediated ubiquitin-dependent protein catabolic process (GO:0043161);	
gene-Cesc_018970	7	Molecular Function: phosphoribosylamine-glycine ligase activity (GO:0004637);	Molecular Function: ATP binding (GO:0005524);	Biological Process: 'de novo' IMP biosynthetic process (GO:0006189);	Biological Process: purine nucleobase biosynthetic process (GO:0009113);	Cellular Component: chloroplast (GO:0009507);	Cellular Component: chloroplast stroma (GO:0009570);	Molecular Function: metal ion binding (GO:0046872);	
gene-Cesc_018971	1	Molecular Function: metal ion binding (GO:0046872);	
gene-Cesc_018972	7	Molecular Function: DNA binding (GO:0003677);	Molecular Function: DNA-binding transcription factor activity (GO:0003700);	Cellular Component: nucleus (GO:0005634);	Biological Process: transcription, DNA-templated (GO:0006351);	Biological Process: regulation of transcription, DNA-templated (GO:0006355);	Cellular Component: chloroplast envelope (GO:0009941);	Biological Process: hyperosmotic salinity response (GO:0042538);	
gene-Cesc_018973	4	Molecular Function: RNA binding (GO:0003723);	Molecular Function: endonuclease activity (GO:0004519);	Cellular Component: mitochondrion (GO:0005739);	Biological Process: mitochondrial mRNA modification (GO:0080156);	
gene-Cesc_018975	3	Cellular Component: nucleus (GO:0005634);	Biological Process: megasporogenesis (GO:0009554);	Biological Process: microsporogenesis (GO:0009556);	
gene-Cesc_018976	5	Molecular Function: RNA binding (GO:0003723);	Molecular Function: endonuclease activity (GO:0004519);	Cellular Component: mitochondrion (GO:0005739);	Biological Process: RNA modification (GO:0009451);	Cellular Component: intracellular membrane-bounded organelle (GO:0043231);	
gene-Cesc_018977	9	Molecular Function: RNA polymerase II transcription regulatory region sequence-specific DNA binding (GO:0000977);	Molecular Function: RNA polymerase II-specific DNA-binding transcription factor binding (GO:0001085);	Molecular Function: DNA-binding transcription activator activity, RNA polymerase II-specific (GO:0001228);	Molecular Function: chromatin binding (GO:0003682);	Molecular Function: DNA-binding transcription factor activity (GO:0003700);	Cellular Component: nucleus (GO:0005634);	Cellular Component: transcription regulator complex (GO:0005667);	Molecular Function: zinc ion binding (GO:0008270);	Biological Process: cell differentiation (GO:0030154);	
gene-Cesc_018978	3	Cellular Component: chloroplast (GO:0009507);	Cellular Component: chloroplast outer membrane (GO:0009707);	Biological Process: chloroplast relocation (GO:0009902);	
gene-Cesc_018979	1	Cellular Component: cytoplasm (GO:0005737);	
gene-Cesc_018985	4	Cellular Component: plasma membrane (GO:0005886);	Biological Process: transport (GO:0006810);	Biological Process: cell-cell signaling (GO:0007267);	Molecular Function: galacturonate binding (GO:0048032);	
gene-Cesc_018986	10	Biological Process: mRNA splicing, via spliceosome (GO:0000398);	Biological Process: nuclear-transcribed mRNA catabolic process (GO:0000956);	Molecular Function: RNA binding (GO:0003723);	Cellular Component: spliceosomal complex (GO:0005681);	Cellular Component: U6 snRNP (GO:0005688);	Cellular Component: cytoplasm (GO:0005737);	Biological Process: response to water deprivation (GO:0009414);	Biological Process: response to abscisic acid (GO:0009737);	Cellular Component: U4/U6 x U5 tri-snRNP complex (GO:0046540);	Cellular Component: Lsm1-7-Pat1 complex (GO:1990726);	
gene-Cesc_018989	9	Molecular Function: DNA binding (GO:0003677);	Molecular Function: DNA-binding transcription factor activity (GO:0003700);	Cellular Component: nucleus (GO:0005634);	Cellular Component: cytoplasm (GO:0005737);	Biological Process: transcription, DNA-templated (GO:0006351);	Biological Process: response to high light intensity (GO:0009644);	Biological Process: regulation of flavonoid biosynthetic process (GO:0009962);	Cellular Component: integral component of membrane (GO:0016021);	Biological Process: positive regulation of transcription, DNA-templated (GO:0045893);	
gene-Cesc_019002	3	Cellular Component: extracellular region (GO:0005576);	Biological Process: carbohydrate metabolic process (GO:0005975);	Molecular Function: mannan endo-1,4-beta-mannosidase activity (GO:0016985);	
gene-Cesc_019005	4	Molecular Function: RNA binding (GO:0003723);	Molecular Function: endonuclease activity (GO:0004519);	Biological Process: RNA modification (GO:0009451);	Cellular Component: intracellular membrane-bounded organelle (GO:0043231);	
gene-Cesc_019006	8	Molecular Function: peptidyl-prolyl cis-trans isomerase activity (GO:0003755);	Cellular Component: mitochondrion (GO:0005739);	Cellular Component: Golgi apparatus (GO:0005794);	Cellular Component: cytosol (GO:0005829);	Biological Process: protein folding (GO:0006457);	Biological Process: signal transduction (GO:0007165);	Molecular Function: cyclosporin A binding (GO:0016018);	Biological Process: response to cadmium ion (GO:0046686);	
gene-Cesc_019007	6	Molecular Function: protein serine/threonine kinase activity (GO:0004674);	Molecular Function: ATP binding (GO:0005524);	Cellular Component: intracellular anatomical structure (GO:0005622);	Biological Process: peptidyl-serine phosphorylation (GO:0018105);	Biological Process: peptidyl-threonine phosphorylation (GO:0018107);	Biological Process: intracellular signal transduction (GO:0035556);	
gene-Cesc_019008	8	Cellular Component: Golgi membrane (GO:0000139);	Biological Process: polysaccharide biosynthetic process (GO:0000271);	Cellular Component: Golgi apparatus (GO:0005794);	Cellular Component: integral component of membrane (GO:0016021);	Molecular Function: glycosyltransferase activity (GO:0016757);	Biological Process: pectin biosynthetic process (GO:0045489);	Molecular Function: polygalacturonate 4-alpha-galacturonosyltransferase activity (GO:0047262);	Biological Process: cell wall organization (GO:0071555);	
gene-Cesc_019009	13	Cellular Component: protein storage vacuole (GO:0000326);	Cellular Component: vacuole (GO:0005773);	Cellular Component: vacuolar membrane (GO:0005774);	Cellular Component: integral component of plasma membrane (GO:0005887);	Biological Process: water transport (GO:0006833);	Cellular Component: plant-type vacuole membrane (GO:0009705);	Cellular Component: chloroplast envelope (GO:0009941);	Molecular Function: urea transmembrane transporter activity (GO:0015204);	Molecular Function: water channel activity (GO:0015250);	Biological Process: urea transport (GO:0015840);	Biological Process: ion transmembrane transport (GO:0034220);	Cellular Component: central vacuole (GO:0042807);	Biological Process: hydrogen peroxide transmembrane transport (GO:0080170);	
gene-Cesc_019011	5	Molecular Function: pyruvate dehydrogenase (acetyl-transferring) activity (GO:0004739);	Biological Process: acetyl-CoA biosynthetic process from pyruvate (GO:0006086);	Biological Process: glycolytic process (GO:0006096);	Cellular Component: chloroplast stroma (GO:0009570);	Cellular Component: chloroplast envelope (GO:0009941);	
gene-Cesc_019012	6	Molecular Function: farnesyl-diphosphate farnesyltransferase activity (GO:0004310);	Biological Process: ergosterol biosynthetic process (GO:0006696);	Cellular Component: chloroplast (GO:0009507);	Biological Process: carotenoid biosynthetic process (GO:0016117);	Molecular Function: geranylgeranyl-diphosphate geranylgeranyltransferase activity (GO:0016767);	Molecular Function: squalene synthase activity (GO:0051996);	
gene-Cesc_019013	3	Cellular Component: integral component of membrane (GO:0016021);	Molecular Function: metal ion binding (GO:0046872);	Biological Process: obsolete oxidation-reduction process (GO:0055114);	
gene-Cesc_019014	3	Molecular Function: GTPase activator activity (GO:0005096);	Cellular Component: cytoplasm (GO:0005737);	Molecular Function: metal ion binding (GO:0046872);	
gene-Cesc_019015	6	Molecular Function: GTP binding (GO:0005525);	Cellular Component: endoplasmic reticulum (GO:0005783);	Cellular Component: Golgi apparatus (GO:0005794);	Cellular Component: plasma membrane (GO:0005886);	Biological Process: intracellular protein transport (GO:0006886);	Biological Process: vesicle-mediated transport (GO:0016192);	
gene-Cesc_019016	2	Molecular Function: GTPase activator activity (GO:0005096);	Molecular Function: metal ion binding (GO:0046872);	
gene-Cesc_019017	4	Molecular Function: DNA binding (GO:0003677);	Cellular Component: nucleus (GO:0005634);	Biological Process: transcription, DNA-templated (GO:0006351);	Biological Process: regulation of transcription, DNA-templated (GO:0006355);	
gene-Cesc_019018	4	Molecular Function: RNA binding (GO:0003723);	Molecular Function: endonuclease activity (GO:0004519);	Biological Process: RNA modification (GO:0009451);	Cellular Component: intracellular membrane-bounded organelle (GO:0043231);	
gene-Cesc_019020	7	Cellular Component: Golgi membrane (GO:0000139);	Molecular Function: UDP-xylose transmembrane transporter activity (GO:0005464);	Cellular Component: endosome (GO:0005768);	Cellular Component: Golgi apparatus (GO:0005794);	Cellular Component: trans-Golgi network (GO:0005802);	Biological Process: UDP-xylose transmembrane transport (GO:0015790);	Cellular Component: integral component of membrane (GO:0016021);	
gene-Cesc_019021	14	Molecular Function: ATP binding (GO:0005524);	Cellular Component: plasma membrane (GO:0005886);	Biological Process: response to wounding (GO:0009611);	Biological Process: response to salt stress (GO:0009651);	Biological Process: response to abscisic acid (GO:0009737);	Cellular Component: external side of plasma membrane (GO:0009897);	Biological Process: stem vascular tissue pattern formation (GO:0010222);	Biological Process: cotyledon vascular tissue pattern formation (GO:0010588);	Molecular Function: fatty acid transmembrane transporter activity (GO:0015245);	Biological Process: fatty acid transport (GO:0015908);	Cellular Component: integral component of membrane (GO:0016021);	Molecular Function: ATPase-coupled transmembrane transporter activity (GO:0042626);	Molecular Function: protein homodimerization activity (GO:0042803);	Biological Process: cutin transport (GO:0080051);	
gene-Cesc_019022	12	Molecular Function: AMP deaminase activity (GO:0003876);	Molecular Function: ATP binding (GO:0005524);	Cellular Component: nucleus (GO:0005634);	Cellular Component: endoplasmic reticulum (GO:0005783);	Cellular Component: cytosol (GO:0005829);	Biological Process: response to abscisic acid (GO:0009737);	Biological Process: embryo development ending in seed dormancy (GO:0009793);	Cellular Component: integral component of mitochondrial outer membrane (GO:0031307);	Biological Process: IMP salvage (GO:0032264);	Cellular Component: intracellular membrane-bounded organelle (GO:0043231);	Molecular Function: protein histidine kinase binding (GO:0043424);	Molecular Function: metal ion binding (GO:0046872);	
gene-Cesc_019023	10	Biological Process: generation of catalytic spliceosome for first transesterification step (GO:0000349);	Cellular Component: Prp19 complex (GO:0000974);	Molecular Function: ubiquitin-protein transferase activity (GO:0004842);	Cellular Component: nucleus (GO:0005634);	Biological Process: DNA repair (GO:0006281);	Biological Process: protein ubiquitination (GO:0016567);	Biological Process: innate immune response (GO:0045087);	Molecular Function: ubiquitin protein ligase activity (GO:0061630);	Biological Process: protein K63-linked ubiquitination (GO:0070534);	Cellular Component: U2-type catalytic step 1 spliceosome (GO:0071006);	
gene-Cesc_019024	1	Biological Process: myo-inositol hexakisphosphate biosynthetic process (GO:0010264);	
gene-Cesc_019025	7	Molecular Function: GTP binding (GO:0005525);	Cellular Component: peroxisome (GO:0005777);	Cellular Component: plasma membrane (GO:0005886);	Biological Process: small GTPase mediated signal transduction (GO:0007264);	Biological Process: protein transport (GO:0015031);	Molecular Function: GTP-dependent protein binding (GO:0030742);	Molecular Function: myosin XI tail binding (GO:0080115);	
gene-Cesc_019027	5	Cellular Component: endoplasmic reticulum membrane (GO:0005789);	Biological Process: response to auxin (GO:0009733);	Biological Process: auxin-activated signaling pathway (GO:0009734);	Cellular Component: integral component of membrane (GO:0016021);	Biological Process: transmembrane transport (GO:0055085);	
gene-Cesc_019028	5	Cellular Component: endoplasmic reticulum membrane (GO:0005789);	Biological Process: response to auxin (GO:0009733);	Biological Process: auxin-activated signaling pathway (GO:0009734);	Cellular Component: integral component of membrane (GO:0016021);	Biological Process: transmembrane transport (GO:0055085);	
gene-Cesc_019029	12	Molecular Function: DNA-binding transcription factor activity (GO:0003700);	Cellular Component: nucleus (GO:0005634);	Biological Process: transcription, DNA-templated (GO:0006351);	Biological Process: regulation of transcription, DNA-templated (GO:0006355);	Biological Process: multicellular organism development (GO:0007275);	Biological Process: response to chitin (GO:0010200);	Molecular Function: sequence-specific DNA binding (GO:0043565);	Molecular Function: transcription cis-regulatory region binding (GO:0044212);	Biological Process: xylem vessel member cell differentiation (GO:0048759);	Biological Process: cell wall organization (GO:0071555);	Biological Process: positive regulation of secondary cell wall biogenesis (GO:1901348);	Biological Process: callus formation (GO:1990110);	
gene-Cesc_019030	4	Molecular Function: carbonate dehydratase activity (GO:0004089);	Biological Process: one-carbon metabolic process (GO:0006730);	Molecular Function: zinc ion binding (GO:0008270);	Cellular Component: chloroplast stroma (GO:0009570);	
gene-Cesc_019031	9	Cellular Component: endoplasmic reticulum (GO:0005783);	Cellular Component: endoplasmic reticulum membrane (GO:0005789);	Cellular Component: Golgi apparatus (GO:0005794);	Cellular Component: cis-Golgi network (GO:0005801);	Biological Process: protein retention in ER lumen (GO:0006621);	Biological Process: protein transport (GO:0015031);	Cellular Component: integral component of membrane (GO:0016021);	Biological Process: vesicle-mediated transport (GO:0016192);	Molecular Function: ER retention sequence binding (GO:0046923);	
gene-Cesc_019032	3	Molecular Function: electron transfer activity (GO:0009055);	Molecular Function: metal ion binding (GO:0046872);	Biological Process: obsolete oxidation-reduction process (GO:0055114);	
gene-Cesc_019034	6	Molecular Function: DNA binding (GO:0003677);	Molecular Function: DNA-binding transcription factor activity (GO:0003700);	Cellular Component: nucleus (GO:0005634);	Cellular Component: cytoplasm (GO:0005737);	Biological Process: transcription, DNA-templated (GO:0006351);	Biological Process: ethylene-activated signaling pathway (GO:0009873);	
gene-Cesc_019035	10	Molecular Function: phosphatidylcholine-sterol O-acyltransferase activity (GO:0004607);	Cellular Component: endoplasmic reticulum (GO:0005783);	Biological Process: leaf senescence (GO:0010150);	Cellular Component: integral component of membrane (GO:0016021);	Biological Process: sterol catabolic process (GO:0016127);	Cellular Component: organelle membrane (GO:0031090);	Biological Process: sterol esterification (GO:0034434);	Cellular Component: intracellular membrane-bounded organelle (GO:0043231);	Molecular Function: phosphatidylethanolamine-sterol O-acyltransferase activity (GO:0080095);	Molecular Function: phosphatidate-sterol O-acyltransferase activity (GO:0080096);	
gene-Cesc_019036	4	Cellular Component: extracellular region (GO:0005576);	Cellular Component: plant-type cell wall (GO:0009505);	Molecular Function: pectin acetylesterase activity (GO:0052793);	Biological Process: cell wall organization (GO:0071555);	
gene-Cesc_019037	1	Molecular Function: aldose-6-phosphate reductase (NADPH) activity (GO:0047641);	
gene-Cesc_019038	4	Cellular Component: Golgi membrane (GO:0000139);	Biological Process: protein transport (GO:0015031);	Biological Process: vesicle-mediated transport (GO:0016192);	Cellular Component: COPI-coated vesicle membrane (GO:0030663);	
gene-Cesc_019039	5	Molecular Function: histidine-tRNA ligase activity (GO:0004821);	Molecular Function: ATP binding (GO:0005524);	Cellular Component: mitochondrion (GO:0005739);	Biological Process: histidyl-tRNA aminoacylation (GO:0006427);	Cellular Component: chloroplast (GO:0009507);	
gene-Cesc_019042	18	Molecular Function: glutathione transferase activity (GO:0004364);	Molecular Function: glutathione peroxidase activity (GO:0004602);	Molecular Function: copper ion binding (GO:0005507);	Cellular Component: cytoplasm (GO:0005737);	Cellular Component: vacuole (GO:0005773);	Cellular Component: cytosol (GO:0005829);	Cellular Component: plasma membrane (GO:0005886);	Biological Process: defense response (GO:0006952);	Biological Process: toxin catabolic process (GO:0009407);	Cellular Component: plasmodesma (GO:0009506);	Cellular Component: chloroplast (GO:0009507);	Cellular Component: chloroplast stroma (GO:0009570);	Cellular Component: thylakoid (GO:0009579);	Biological Process: response to zinc ion (GO:0010043);	Biological Process: defense response to bacterium (GO:0042742);	Molecular Function: glutathione binding (GO:0043295);	Biological Process: response to cadmium ion (GO:0046686);	Cellular Component: apoplast (GO:0048046);	
gene-Cesc_019043	3	Molecular Function: DNA binding (GO:0003677);	Biological Process: leaf morphogenesis (GO:0009965);	Biological Process: shoot system morphogenesis (GO:0010016);	
gene-Cesc_019044	6	Molecular Function: DNA binding (GO:0003677);	Molecular Function: DNA-binding transcription factor activity (GO:0003700);	Cellular Component: nucleus (GO:0005634);	Cellular Component: cytoplasm (GO:0005737);	Biological Process: transcription, DNA-templated (GO:0006351);	Biological Process: ethylene-activated signaling pathway (GO:0009873);	
gene-Cesc_019046	9	Molecular Function: RNA binding (GO:0003723);	Cellular Component: nucleus (GO:0005634);	Biological Process: transcription, DNA-templated (GO:0006351);	Molecular Function: protein C-terminus binding (GO:0008022);	Molecular Function: RNA polymerase II CTD heptapeptide repeat phosphatase activity (GO:0008420);	Biological Process: response to salt stress (GO:0009651);	Cellular Component: RNA polymerase II, holoenzyme (GO:0016591);	Molecular Function: metal ion binding (GO:0046872);	Biological Process: dephosphorylation of RNA polymerase II C-terminal domain (GO:0070940);	
gene-Cesc_019048	9	Cellular Component: vacuole (GO:0005773);	Cellular Component: vacuolar membrane (GO:0005774);	Cellular Component: endoplasmic reticulum (GO:0005783);	Cellular Component: endoplasmic reticulum membrane (GO:0005789);	Cellular Component: Golgi apparatus (GO:0005794);	Cellular Component: plasma membrane (GO:0005886);	Biological Process: cotranslational protein targeting to membrane (GO:0006613);	Cellular Component: chloroplast thylakoid membrane (GO:0009535);	Cellular Component: integral component of membrane (GO:0016021);	
gene-Cesc_019049	5	Cellular Component: cytosol (GO:0005829);	Biological Process: response to oxidative stress (GO:0006979);	Biological Process: protein repair (GO:0030091);	Molecular Function: peptide-methionine (R)-S-oxide reductase activity (GO:0033743);	Molecular Function: metal ion binding (GO:0046872);	
gene-Cesc_019050	4	Cellular Component: cytosol (GO:0005829);	Cellular Component: plasma membrane (GO:0005886);	Molecular Function: glycolipid transfer activity (GO:0017089);	Molecular Function: glycolipid binding (GO:0051861);	
gene-Cesc_019051	2	Cellular Component: vacuolar membrane (GO:0005774);	Cellular Component: integral component of membrane (GO:0016021);	
gene-Cesc_019052	2	Cellular Component: vacuole (GO:0005773);	Cellular Component: endoplasmic reticulum (GO:0005783);	
gene-Cesc_019053	3	Biological Process: steroid biosynthetic process (GO:0006694);	Cellular Component: integral component of membrane (GO:0016021);	Molecular Function: oxidoreductase activity (GO:0016491);	
gene-Cesc_019054	6	Molecular Function: DNA-binding transcription factor activity (GO:0003700);	Cellular Component: nucleus (GO:0005634);	Biological Process: transcription, DNA-templated (GO:0006351);	Molecular Function: transcription cis-regulatory region binding (GO:0044212);	Biological Process: sieve element enucleation (GO:0090602);	Biological Process: sieve element differentiation (GO:0090603);	
gene-Cesc_019057	8	Molecular Function: serine-type endopeptidase activity (GO:0004252);	Cellular Component: chloroplast (GO:0009507);	Cellular Component: plastid stroma (GO:0009532);	Cellular Component: chloroplast thylakoid (GO:0009534);	Cellular Component: chloroplast stroma (GO:0009570);	Cellular Component: thylakoid (GO:0009579);	Cellular Component: chloroplastic endopeptidase Clp complex (GO:0009840);	Cellular Component: chloroplast envelope (GO:0009941);	
gene-Cesc_019062	6	Molecular Function: glutathione transferase activity (GO:0004364);	Cellular Component: cytoplasm (GO:0005737);	Cellular Component: cytosol (GO:0005829);	Biological Process: response to oxidative stress (GO:0006979);	Biological Process: toxin catabolic process (GO:0009407);	Biological Process: response to toxic substance (GO:0009636);	
gene-Cesc_019064	10	Cellular Component: Golgi membrane (GO:0000139);	Molecular Function: endopeptidase activity (GO:0004175);	Molecular Function: aspartic-type endopeptidase activity (GO:0004190);	Cellular Component: nucleus (GO:0005634);	Cellular Component: endoplasmic reticulum membrane (GO:0005789);	Cellular Component: Golgi-associated vesicle (GO:0005798);	Cellular Component: integral component of plasma membrane (GO:0005887);	Biological Process: Notch signaling pathway (GO:0007219);	Biological Process: protein processing (GO:0016485);	Cellular Component: intracellular membrane-bounded organelle (GO:0043231);	
gene-Cesc_019065	2	Biological Process: carotenoid biosynthetic process (GO:0016117);	Molecular Function: hexosyltransferase activity (GO:0016758);	
gene-Cesc_019066	12	Cellular Component: cytoplasm (GO:0005737);	Cellular Component: microtubule associated complex (GO:0005875);	Cellular Component: axonemal microtubule (GO:0005879);	Cellular Component: motile cilium (GO:0031514);	Biological Process: axoneme assembly (GO:0035082);	Cellular Component: ciliary basal body (GO:0036064);	Biological Process: cilium assembly (GO:0060271);	Biological Process: regulation of cilium beat frequency involved in ciliary motility (GO:0060296);	Biological Process: establishment of protein localization to organelle (GO:0072594);	Cellular Component: axonemal central pair (GO:0097540);	Cellular Component: axonemal outer doublet (GO:0097545);	Biological Process: positive regulation of cilium-dependent cell motility (GO:2000155);	
gene-Cesc_019067	6	Molecular Function: ATP binding (GO:0005524);	Cellular Component: nucleus (GO:0005634);	Biological Process: transcription, DNA-templated (GO:0006351);	Biological Process: regulation of transcription, DNA-templated (GO:0006355);	Biological Process: negative regulation of cell population proliferation (GO:0008285);	Biological Process: root development (GO:0048364);	
gene-Cesc_019068	4	Molecular Function: DNA binding (GO:0003677);	Cellular Component: nucleus (GO:0005634);	Molecular Function: 3'-5' exonuclease activity (GO:0008408);	Molecular Function: metal ion binding (GO:0046872);	
gene-Cesc_019069	4	Molecular Function: thioredoxin-disulfide reductase activity (GO:0004791);	Cellular Component: cytoplasm (GO:0005737);	Biological Process: cell redox homeostasis (GO:0045454);	Molecular Function: protein-disulfide reductase (NAD(P)) activity (GO:0047134);	
gene-Cesc_019070	3	Cellular Component: extracellular region (GO:0005576);	Biological Process: lipid catabolic process (GO:0016042);	Molecular Function: hydrolase activity, acting on ester bonds (GO:0016788);	
gene-Cesc_019071	3	Biological Process: transcription, DNA-templated (GO:0006351);	Biological Process: regulation of transcription, DNA-templated (GO:0006355);	Molecular Function: sequence-specific DNA binding (GO:0043565);	
gene-Cesc_019072	7	Molecular Function: structural molecule activity (GO:0005198);	Cellular Component: mitochondrial matrix (GO:0005759);	Molecular Function: ferrous iron binding (GO:0008198);	Cellular Component: chloroplast stroma (GO:0009570);	Biological Process: iron-sulfur cluster assembly (GO:0016226);	Molecular Function: 2 iron, 2 sulfur cluster binding (GO:0051537);	Biological Process: protein maturation by iron-sulfur cluster transfer (GO:0097428);	
gene-Cesc_019073	2	Molecular Function: RNA binding (GO:0003723);	Molecular Function: ribonuclease T2 activity (GO:0033897);	
gene-Cesc_019075	7	Molecular Function: DNA-binding transcription factor activity (GO:0003700);	Cellular Component: nucleus (GO:0005634);	Biological Process: transcription, DNA-templated (GO:0006351);	Biological Process: regulation of transcription, DNA-templated (GO:0006355);	Biological Process: embryo development ending in seed dormancy (GO:0009793);	Biological Process: seed maturation (GO:0010431);	Molecular Function: sequence-specific DNA binding (GO:0043565);	
gene-Cesc_019076	4	Cellular Component: chloroplast (GO:0009507);	Cellular Component: plastid (GO:0009536);	Biological Process: chloroplast organization (GO:0009658);	Cellular Component: chloroplast envelope (GO:0009941);	
gene-Cesc_019078	8	Biological Process: cell morphogenesis (GO:0000902);	Biological Process: multicellular organism development (GO:0007275);	Biological Process: pollen tube growth (GO:0009860);	Cellular Component: cortical microtubule, transverse to long axis (GO:0010005);	Biological Process: cellulose microfibril organization (GO:0010215);	Cellular Component: apical plasma membrane (GO:0016324);	Biological Process: cytoplasmic microtubule organization (GO:0031122);	Biological Process: regulation of growth (GO:0040008);	
gene-Cesc_019080	14	Molecular Function: DNA-binding transcription factor activity (GO:0003700);	Cellular Component: nucleus (GO:0005634);	Biological Process: transcription, DNA-templated (GO:0006351);	Biological Process: response to salicylic acid (GO:0009751);	Biological Process: response to jasmonic acid (GO:0009753);	Biological Process: systemic acquired resistance, salicylic acid mediated signaling pathway (GO:0009862);	Biological Process: induced systemic resistance, jasmonic acid mediated signaling pathway (GO:0009864);	Biological Process: response to chitin (GO:0010200);	Biological Process: regulation of defense response (GO:0031347);	Biological Process: defense response to bacterium (GO:0042742);	Molecular Function: sequence-specific DNA binding (GO:0043565);	Biological Process: negative regulation of transcription, DNA-templated (GO:0045892);	Biological Process: defense response to fungus (GO:0050832);	Biological Process: negative regulation of leaf senescence (GO:1900056);	
gene-Cesc_019082	2	Molecular Function: thiosulfate sulfurtransferase activity (GO:0004792);	Cellular Component: cytoplasm (GO:0005737);	
gene-Cesc_019091	3	Molecular Function: voltage-gated potassium channel activity (GO:0005249);	Cellular Component: integral component of plasma membrane (GO:0005887);	Biological Process: regulation of membrane potential (GO:0042391);	
gene-Cesc_019092	4	Molecular Function: DNA binding (GO:0003677);	Cellular Component: nucleus (GO:0005634);	Biological Process: transcription, DNA-templated (GO:0006351);	Biological Process: regulation of transcription, DNA-templated (GO:0006355);	
gene-Cesc_019094	11	Molecular Function: mRNA binding (GO:0003729);	Cellular Component: nucleus (GO:0005634);	Cellular Component: vacuole (GO:0005773);	Cellular Component: plasma membrane (GO:0005886);	Cellular Component: integral component of plasma membrane (GO:0005887);	Cellular Component: plasmodesma (GO:0009506);	Biological Process: response to abscisic acid (GO:0009737);	Molecular Function: water channel activity (GO:0015250);	Cellular Component: membrane (GO:0016020);	Biological Process: ion transmembrane transport (GO:0034220);	Cellular Component: anchored component of plasma membrane (GO:0046658);	
gene-Cesc_019095	5	Molecular Function: copper ion binding (GO:0005507);	Molecular Function: oxidoreductase activity, acting on metal ions (GO:0016722);	Biological Process: lignin catabolic process (GO:0046274);	Cellular Component: apoplast (GO:0048046);	Molecular Function: hydroquinone:oxygen oxidoreductase activity (GO:0052716);	
gene-Cesc_019096	13	Molecular Function: calmodulin-dependent protein kinase activity (GO:0004683);	Molecular Function: calcium ion binding (GO:0005509);	Molecular Function: calmodulin binding (GO:0005516);	Molecular Function: ATP binding (GO:0005524);	Cellular Component: nucleus (GO:0005634);	Cellular Component: cytoplasm (GO:0005737);	Cellular Component: plasma membrane (GO:0005886);	Biological Process: defense response (GO:0006952);	Biological Process: abscisic acid-activated signaling pathway (GO:0009738);	Molecular Function: calcium-dependent protein serine/threonine kinase activity (GO:0009931);	Biological Process: peptidyl-serine phosphorylation (GO:0018105);	Biological Process: intracellular signal transduction (GO:0035556);	Biological Process: protein autophosphorylation (GO:0046777);	
gene-Cesc_019097	7	Molecular Function: nucleotide binding (GO:0000166);	Biological Process: mRNA splicing, via spliceosome (GO:0000398);	Molecular Function: mRNA binding (GO:0003729);	Cellular Component: spliceosomal complex (GO:0005681);	Cellular Component: cytosol (GO:0005829);	Biological Process: RNA splicing (GO:0008380);	Cellular Component: nuclear speck (GO:0016607);	
gene-Cesc_019098	3	Molecular Function: serine-type carboxypeptidase activity (GO:0004185);	Cellular Component: vacuole (GO:0005773);	Biological Process: proteolysis involved in cellular protein catabolic process (GO:0051603);	
gene-Cesc_019099	15	Cellular Component: nucleus (GO:0005634);	Cellular Component: cytoplasm (GO:0005737);	Biological Process: induced systemic resistance, jasmonic acid mediated signaling pathway (GO:0009864);	Biological Process: polarity specification of adaxial/abaxial axis (GO:0009944);	Biological Process: proximal/distal pattern formation (GO:0009954);	Biological Process: floral organ abscission (GO:0010227);	Biological Process: nectary development (GO:0010254);	Biological Process: bract formation (GO:0010434);	Biological Process: floral meristem determinacy (GO:0010582);	Cellular Component: SCF ubiquitin ligase complex (GO:0019005);	Biological Process: regulation of proteolysis (GO:0030162);	Molecular Function: ubiquitin protein ligase binding (GO:0031625);	Biological Process: ubiquitin-dependent protein catabolic process (GO:0042787);	Biological Process: proteasome-mediated ubiquitin-dependent protein catabolic process (GO:0043161);	Biological Process: flower morphogenesis (GO:0048439);	
gene-Cesc_019100	19	Cellular Component: plasma membrane (GO:0005886);	Biological Process: anion transport (GO:0006820);	Biological Process: cellular ion homeostasis (GO:0006873);	Molecular Function: voltage-gated anion channel activity (GO:0008308);	Molecular Function: anion transmembrane transporter activity (GO:0008509);	Biological Process: response to humidity (GO:0009270);	Biological Process: response to abscisic acid (GO:0009737);	Biological Process: abscisic acid-activated signaling pathway (GO:0009738);	Biological Process: response to carbon dioxide (GO:0010037);	Biological Process: stomatal movement (GO:0010118);	Biological Process: response to ozone (GO:0010193);	Biological Process: inorganic anion transport (GO:0015698);	Biological Process: organic anion transport (GO:0015711);	Cellular Component: integral component of membrane (GO:0016021);	Molecular Function: protein kinase binding (GO:0019901);	Molecular Function: protein phosphatase binding (GO:0019903);	Biological Process: multicellular organismal water homeostasis (GO:0050891);	Biological Process: stomatal closure (GO:0090332);	Biological Process: regulation of stomatal opening (GO:1902456);	
gene-Cesc_019101	3	Molecular Function: serine-type carboxypeptidase activity (GO:0004185);	Cellular Component: extracellular region (GO:0005576);	Biological Process: proteolysis involved in cellular protein catabolic process (GO:0051603);	
gene-Cesc_019104	13	Molecular Function: protein disulfide isomerase activity (GO:0003756);	Cellular Component: extracellular region (GO:0005576);	Cellular Component: cell wall (GO:0005618);	Cellular Component: nucleus (GO:0005634);	Cellular Component: mitochondrion (GO:0005739);	Cellular Component: vacuolar membrane (GO:0005774);	Cellular Component: endoplasmic reticulum (GO:0005783);	Cellular Component: endoplasmic reticulum lumen (GO:0005788);	Biological Process: protein folding (GO:0006457);	Biological Process: response to oxidative stress (GO:0006979);	Cellular Component: chloroplast (GO:0009507);	Biological Process: response to endoplasmic reticulum stress (GO:0034976);	Biological Process: cell redox homeostasis (GO:0045454);	
gene-Cesc_019105	7	Molecular Function: DNA binding (GO:0003677);	Molecular Function: helicase activity (GO:0004386);	Molecular Function: ATP binding (GO:0005524);	Cellular Component: nucleus (GO:0005634);	Biological Process: transcription, DNA-templated (GO:0006351);	Biological Process: regulation of transcription, DNA-templated (GO:0006355);	Biological Process: obsolete covalent chromatin modification (GO:0016569);	
gene-Cesc_019109	8	Cellular Component: Golgi membrane (GO:0000139);	Cellular Component: endosome (GO:0005768);	Cellular Component: Golgi apparatus (GO:0005794);	Cellular Component: trans-Golgi network (GO:0005802);	Cellular Component: integral component of membrane (GO:0016021);	Biological Process: pectin biosynthetic process (GO:0045489);	Molecular Function: polygalacturonate 4-alpha-galacturonosyltransferase activity (GO:0047262);	Biological Process: cell wall organization (GO:0071555);	
gene-Cesc_019110	8	Molecular Function: DNA binding (GO:0003677);	Molecular Function: DNA ligase (ATP) activity (GO:0003910);	Molecular Function: NAD+ ADP-ribosyltransferase activity (GO:0003950);	Cellular Component: nucleus (GO:0005634);	Cellular Component: cytoplasm (GO:0005737);	Biological Process: lagging strand elongation (GO:0006273);	Biological Process: protein ADP-ribosylation (GO:0006471);	Biological Process: DNA ligation involved in DNA repair (GO:0051103);	
gene-Cesc_019111	2	Biological Process: mRNA processing (GO:0006397);	Cellular Component: chloroplast stroma (GO:0009570);	
gene-Cesc_019113	7	Cellular Component: cytoplasm (GO:0005737);	Cellular Component: SCF ubiquitin ligase complex (GO:0019005);	Biological Process: regulation of proteolysis (GO:0030162);	Cellular Component: Cul3-RING ubiquitin ligase complex (GO:0031463);	Molecular Function: ubiquitin protein ligase binding (GO:0031625);	Biological Process: ubiquitin-dependent protein catabolic process (GO:0042787);	Biological Process: proteasome-mediated ubiquitin-dependent protein catabolic process (GO:0043161);	
gene-Cesc_019114	3	Molecular Function: protein serine/threonine kinase activity (GO:0004674);	Molecular Function: ATP binding (GO:0005524);	Cellular Component: integral component of membrane (GO:0016021);	
gene-Cesc_019115	2	Cellular Component: nucleus (GO:0005634);	Molecular Function: protein-macromolecule adaptor activity (GO:0030674);	
gene-Cesc_019117	7	Molecular Function: cytochrome-b5 reductase activity, acting on NAD(P)H (GO:0004128);	Cellular Component: mitochondrial outer membrane (GO:0005741);	Cellular Component: endoplasmic reticulum (GO:0005783);	Cellular Component: plasma membrane (GO:0005886);	Cellular Component: plant-type cell wall (GO:0009505);	Cellular Component: integral component of membrane (GO:0016021);	Biological Process: electron transport chain (GO:0022900);	
gene-Cesc_019118	2	Cellular Component: nucleus (GO:0005634);	Biological Process: protein metabolic process (GO:0019538);	
gene-Cesc_019119	4	Molecular Function: DNA-binding transcription factor activity (GO:0003700);	Cellular Component: nucleus (GO:0005634);	Biological Process: transcription, DNA-templated (GO:0006351);	Molecular Function: sequence-specific DNA binding (GO:0043565);	
gene-Cesc_019121	5	Molecular Function: nucleotide binding (GO:0000166);	Molecular Function: RNA binding (GO:0003723);	Cellular Component: nucleus (GO:0005634);	Biological Process: mRNA processing (GO:0006397);	Biological Process: RNA splicing (GO:0008380);	
gene-Cesc_019122	3	Molecular Function: protein serine/threonine kinase activity (GO:0004674);	Molecular Function: ATP binding (GO:0005524);	Cellular Component: integral component of membrane (GO:0016021);	
gene-Cesc_019125	4	Molecular Function: dolichyl-diphosphooligosaccharide-protein glycotransferase activity (GO:0004579);	Biological Process: protein glycosylation (GO:0006486);	Cellular Component: oligosaccharyltransferase complex (GO:0008250);	Cellular Component: integral component of membrane (GO:0016021);	
gene-Cesc_019126	2	Cellular Component: actin cytoskeleton (GO:0015629);	Biological Process: actin filament depolymerization (GO:0030042);	
gene-Cesc_019127	2	Molecular Function: DNA binding (GO:0003677);	Molecular Function: metal ion binding (GO:0046872);	
gene-Cesc_019129	5	Biological Process: maturation of LSU-rRNA (GO:0000470);	Molecular Function: RNA binding (GO:0003723);	Molecular Function: structural constituent of ribosome (GO:0003735);	Biological Process: translation (GO:0006412);	Cellular Component: cytosolic large ribosomal subunit (GO:0022625);	
gene-Cesc_019132	4	Cellular Component: plasma membrane (GO:0005886);	Cellular Component: clathrin-coated pit (GO:0005905);	Biological Process: endocytosis (GO:0006897);	Molecular Function: obsolete protein transporter activity (GO:0008565);	
gene-Cesc_019133	4	Molecular Function: nucleic acid binding (GO:0003676);	Cellular Component: nucleus (GO:0005634);	Molecular Function: 3'-5' exonuclease activity (GO:0008408);	Molecular Function: metal ion binding (GO:0046872);	
gene-Cesc_019134	1	Cellular Component: chloroplast (GO:0009507);	
gene-Cesc_019137	5	Molecular Function: RNA binding (GO:0003723);	Molecular Function: endonuclease activity (GO:0004519);	Molecular Function: zinc ion binding (GO:0008270);	Biological Process: RNA modification (GO:0009451);	Cellular Component: chloroplast (GO:0009507);	
gene-Cesc_019140	3	Molecular Function: cyclin-dependent protein serine/threonine kinase inhibitor activity (GO:0004861);	Cellular Component: nucleoplasm (GO:0005654);	Biological Process: regulation of cell cycle (GO:0007050);	
gene-Cesc_019142	5	Molecular Function: RNA binding (GO:0003723);	Molecular Function: endonuclease activity (GO:0004519);	Molecular Function: zinc ion binding (GO:0008270);	Biological Process: RNA modification (GO:0009451);	Cellular Component: intracellular membrane-bounded organelle (GO:0043231);	
gene-Cesc_019144	1	Molecular Function: peptide-methionine (S)-S-oxide reductase activity (GO:0008113);	
gene-Cesc_019145	3	Cellular Component: chloroplast thylakoid membrane (GO:0009535);	Cellular Component: photosystem II oxygen evolving complex (GO:0009654);	Biological Process: photosynthesis (GO:0015979);	
gene-Cesc_019146	4	Molecular Function: RNA binding (GO:0003723);	Cellular Component: nucleus (GO:0005634);	Biological Process: mRNA processing (GO:0006397);	Biological Process: RNA splicing (GO:0008380);	
gene-Cesc_019147	6	Biological Process: resolution of meiotic recombination intermediates (GO:0000712);	Cellular Component: nucleus (GO:0005634);	Cellular Component: chromosome (GO:0005694);	Biological Process: male meiotic nuclear division (GO:0007140);	Biological Process: female meiotic nuclear division (GO:0007143);	Cellular Component: chloroplast (GO:0009507);	
gene-Cesc_019150	2	Cellular Component: plasma membrane (GO:0005886);	Cellular Component: chloroplast (GO:0009507);	
gene-Cesc_019157	6	Molecular Function: polygalacturonase activity (GO:0004650);	Cellular Component: extracellular region (GO:0005576);	Cellular Component: cell wall (GO:0005618);	Biological Process: carbohydrate metabolic process (GO:0005975);	Biological Process: fruit ripening (GO:0009835);	Biological Process: cell wall organization (GO:0071555);	
gene-Cesc_019161	3	Cellular Component: nucleus (GO:0005634);	Biological Process: regulation of transcription, DNA-templated (GO:0006355);	Molecular Function: zinc ion binding (GO:0008270);	
gene-Cesc_019165	10	Molecular Function: DNA-binding transcription factor activity (GO:0003700);	Cellular Component: nucleus (GO:0005634);	Biological Process: transcription, DNA-templated (GO:0006351);	Biological Process: hypotonic response (GO:0006971);	Biological Process: cellular response to starvation (GO:0009267);	Molecular Function: sequence-specific DNA binding (GO:0043565);	Molecular Function: nutrient reservoir activity (GO:0045735);	Biological Process: positive regulation of transcription, DNA-templated (GO:0045893);	Molecular Function: protein heterodimerization activity (GO:0046982);	Biological Process: positive regulation of seed maturation (GO:2000693);	
gene-Cesc_019167	3	Cellular Component: plasma membrane (GO:0005886);	Biological Process: plant-type secondary cell wall biogenesis (GO:0009834);	Cellular Component: anchored component of membrane (GO:0031225);	
gene-Cesc_019168	6	Molecular Function: polygalacturonase activity (GO:0004650);	Cellular Component: extracellular region (GO:0005576);	Cellular Component: cell wall (GO:0005618);	Biological Process: carbohydrate metabolic process (GO:0005975);	Biological Process: fruit ripening (GO:0009835);	Biological Process: cell wall organization (GO:0071555);	
gene-Cesc_019169	9	Molecular Function: glutaminase activity (GO:0004359);	Cellular Component: cytosol (GO:0005829);	Biological Process: glutamine metabolic process (GO:0006541);	Biological Process: pyridoxine metabolic process (GO:0008614);	Molecular Function: pyridoxal 5'-phosphate synthase (glutamine hydrolysing) activity (GO:0036381);	Biological Process: vitamin B6 biosynthetic process (GO:0042819);	Biological Process: pyridoxal phosphate biosynthetic process (GO:0042823);	Molecular Function: protein heterodimerization activity (GO:0046982);	Cellular Component: glutaminase complex (GO:1903600);	
gene-Cesc_019170	3	Cellular Component: peroxisome (GO:0005777);	Biological Process: butyrate metabolic process (GO:0019605);	Molecular Function: butyrate-CoA ligase activity (GO:0047760);	
gene-Cesc_019171	2	Biological Process: lignin biosynthetic process (GO:0009809);	Molecular Function: caffeate O-methyltransferase activity (GO:0047763);	
gene-Cesc_019172	14	Biological Process: response to wounding (GO:0009611);	Biological Process: response to abscisic acid (GO:0009737);	Biological Process: response to salicylic acid (GO:0009751);	Biological Process: response to jasmonic acid (GO:0009753);	Cellular Component: integral component of membrane (GO:0016021);	Biological Process: hyperosmotic salinity response (GO:0042538);	Biological Process: defense response to bacterium (GO:0042742);	Molecular Function: dipeptide transmembrane transporter activity (GO:0042936);	Molecular Function: tripeptide transmembrane transporter activity (GO:0042937);	Biological Process: dipeptide transport (GO:0042938);	Biological Process: tripeptide transport (GO:0042939);	Biological Process: response to leucine (GO:0043201);	Biological Process: response to histidine (GO:0080052);	Biological Process: response to phenylalanine (GO:0080053);	
gene-Cesc_019173	6	Cellular Component: early endosome (GO:0005769);	Cellular Component: plasma membrane (GO:0005886);	Molecular Function: magnesium ion transmembrane transporter activity (GO:0015095);	Biological Process: magnesium ion transport (GO:0015693);	Cellular Component: membrane (GO:0016020);	Cellular Component: integral component of membrane (GO:0016021);	
gene-Cesc_019174	4	Molecular Function: ubiquitin-protein transferase activity (GO:0004842);	Cellular Component: nucleus (GO:0005634);	Cellular Component: cytoplasm (GO:0005737);	Biological Process: protein ubiquitination (GO:0016567);	
gene-Cesc_019175	3	Cellular Component: nucleus (GO:0005634);	Cellular Component: cytosol (GO:0005829);	Biological Process: intracellular protein transport (GO:0006886);	
gene-Cesc_019176	8	Biological Process: arginine catabolic process (GO:0006527);	Biological Process: polyamine biosynthetic process (GO:0006596);	Biological Process: response to oxidative stress (GO:0006979);	Biological Process: spermidine biosynthetic process (GO:0008295);	Molecular Function: arginine decarboxylase activity (GO:0008792);	Biological Process: response to cold (GO:0009409);	Biological Process: putrescine biosynthetic process (GO:0009446);	Biological Process: response to salt stress (GO:0009651);	
gene-Cesc_019177	7	Cellular Component: plasma membrane (GO:0005886);	Molecular Function: L-glutamine transmembrane transporter activity (GO:0015186);	Cellular Component: integral component of membrane (GO:0016021);	Biological Process: amino acid export across plasma membrane (GO:0044746);	Biological Process: seed development (GO:0048316);	Biological Process: amino acid homeostasis (GO:0080144);	Biological Process: L-glutamate import across plasma membrane (GO:0098712);	
gene-Cesc_019178	6	Molecular Function: polygalacturonase activity (GO:0004650);	Cellular Component: extracellular region (GO:0005576);	Cellular Component: cell wall (GO:0005618);	Biological Process: carbohydrate metabolic process (GO:0005975);	Biological Process: fruit ripening (GO:0009835);	Biological Process: cell wall organization (GO:0071555);	
gene-Cesc_019179	6	Cellular Component: mitochondrial matrix (GO:0005759);	Cellular Component: cytosol (GO:0005829);	Biological Process: leucine catabolic process (GO:0006552);	Molecular Function: electron transfer activity (GO:0009055);	Biological Process: chlorophyll catabolic process (GO:0015996);	Biological Process: obsolete oxidation-reduction process (GO:0055114);	
gene-Cesc_019180	5	Molecular Function: threonine aldolase activity (GO:0004793);	Cellular Component: cytosol (GO:0005829);	Biological Process: glycine biosynthetic process (GO:0006545);	Biological Process: threonine catabolic process (GO:0006567);	Molecular Function: L-allo-threonine aldolase activity (GO:0008732);	
gene-Cesc_019182	6	Cellular Component: plastid envelope (GO:0009526);	Cellular Component: chloroplast thylakoid membrane (GO:0009535);	Biological Process: protein transport (GO:0015031);	Cellular Component: integral component of membrane (GO:0016021);	Cellular Component: chloroplast membrane (GO:0031969);	Cellular Component: amyloplast membrane (GO:0033097);	
gene-Cesc_019183	10	Molecular Function: RNA binding (GO:0003723);	Molecular Function: RNA-directed 5'-3' RNA polymerase activity (GO:0003968);	Cellular Component: nucleus (GO:0005634);	Cellular Component: nucleoplasm (GO:0005654);	Cellular Component: nucleolus (GO:0005730);	Biological Process: siRNA-mediated long-distance post-transcriptional gene silencing (GO:0010495);	Biological Process: obsolete gene silencing (GO:0016458);	Biological Process: production of siRNA involved in post-transcriptional gene silencing by RNA (GO:0030422);	Biological Process: defense response to fungus (GO:0050832);	Biological Process: production of siRNA involved in gene silencing by small RNA (GO:0070919);	
gene-Cesc_019184	6	Molecular Function: phosphomannomutase activity (GO:0004615);	Cellular Component: cytosol (GO:0005829);	Biological Process: mannose metabolic process (GO:0006013);	Biological Process: protein N-linked glycosylation (GO:0006487);	Biological Process: GDP-mannose biosynthetic process (GO:0009298);	Biological Process: protein targeting to ER (GO:0045047);	
gene-Cesc_019185	4	Molecular Function: RNA binding (GO:0003723);	Molecular Function: RNA helicase activity (GO:0004004);	Molecular Function: ATP binding (GO:0005524);	Biological Process: RNA secondary structure unwinding (GO:0010501);	
gene-Cesc_019186	6	Molecular Function: polygalacturonase activity (GO:0004650);	Cellular Component: extracellular region (GO:0005576);	Cellular Component: cell wall (GO:0005618);	Biological Process: carbohydrate metabolic process (GO:0005975);	Biological Process: fruit ripening (GO:0009835);	Biological Process: cell wall organization (GO:0071555);	
gene-Cesc_019187	15	Cellular Component: spindle pole (GO:0000922);	Cellular Component: equatorial microtubule organizing center (GO:0000923);	Cellular Component: gamma-tubulin complex (GO:0000930);	Molecular Function: structural constituent of cytoskeleton (GO:0005200);	Cellular Component: spindle (GO:0005819);	Cellular Component: microtubule (GO:0005874);	Biological Process: microtubule nucleation (GO:0007020);	Biological Process: meiotic cell cycle (GO:0007126);	Cellular Component: plasmodesma (GO:0009506);	Biological Process: response to nematode (GO:0009624);	Biological Process: growth (GO:0040007);	Molecular Function: gamma-tubulin binding (GO:0043015);	Biological Process: cortical microtubule organization (GO:0043622);	Biological Process: microtubule nucleation by interphase microtubule organizing center (GO:0051415);	Biological Process: mitotic spindle assembly (GO:0090307);	
gene-Cesc_019188	7	Cellular Component: cytoplasm (GO:0005737);	Cellular Component: plasma membrane (GO:0005886);	Biological Process: transport (GO:0006810);	Biological Process: cell cycle (GO:0007049);	Molecular Function: lipid binding (GO:0008289);	Cellular Component: integral component of membrane (GO:0016021);	Biological Process: cell division (GO:0051301);	
gene-Cesc_019189	4	Molecular Function: RNA binding (GO:0003723);	Molecular Function: endonuclease activity (GO:0004519);	Biological Process: RNA modification (GO:0009451);	Cellular Component: intracellular membrane-bounded organelle (GO:0043231);	
gene-Cesc_019190	9	Cellular Component: chloroplast (GO:0009507);	Cellular Component: chloroplast thylakoid (GO:0009534);	Biological Process: photomorphogenesis (GO:0009640);	Biological Process: skotomorphogenesis (GO:0009647);	Biological Process: response to ethylene (GO:0009723);	Cellular Component: chloroplast envelope (GO:0009941);	Biological Process: photosynthesis (GO:0015979);	Biological Process: chlorophyll biosynthetic process (GO:0015995);	Molecular Function: protochlorophyllide reductase activity (GO:0016630);	
gene-Cesc_019192	5	Molecular Function: ATP binding (GO:0005524);	Biological Process: anther dehiscence (GO:0009901);	Biological Process: pollen exine formation (GO:0010584);	Cellular Component: integral component of membrane (GO:0016021);	Molecular Function: 8-oxo-dGTP phosphohydrolase activity (GO:0102490);	
gene-Cesc_019194	5	Biological Process: cytoplasmic translation (GO:0002181);	Molecular Function: RNA binding (GO:0003723);	Molecular Function: structural constituent of ribosome (GO:0003735);	Molecular Function: rRNA binding (GO:0019843);	Cellular Component: cytosolic large ribosomal subunit (GO:0022625);	
gene-Cesc_019195	6	Molecular Function: polygalacturonase activity (GO:0004650);	Cellular Component: extracellular region (GO:0005576);	Cellular Component: cell wall (GO:0005618);	Biological Process: carbohydrate metabolic process (GO:0005975);	Biological Process: fruit ripening (GO:0009835);	Biological Process: cell wall organization (GO:0071555);	
gene-Cesc_019196	6	Molecular Function: peroxidase activity (GO:0004601);	Cellular Component: extracellular region (GO:0005576);	Biological Process: response to oxidative stress (GO:0006979);	Molecular Function: heme binding (GO:0020037);	Biological Process: hydrogen peroxide catabolic process (GO:0042744);	Molecular Function: metal ion binding (GO:0046872);	
gene-Cesc_019199	12	Molecular Function: transcription cis-regulatory region binding (GO:0000976);	Biological Process: response to hypoxia (GO:0001666);	Molecular Function: DNA-binding transcription factor activity (GO:0003700);	Cellular Component: nucleus (GO:0005634);	Biological Process: transcription, DNA-templated (GO:0006351);	Biological Process: regulation of transcription, DNA-templated (GO:0006355);	Biological Process: response to ethylene (GO:0009723);	Biological Process: ethylene-activated signaling pathway (GO:0009873);	Biological Process: sugar mediated signaling pathway (GO:0010182);	Biological Process: defense response to bacterium (GO:0042742);	Molecular Function: transcription cis-regulatory region binding (GO:0044212);	Biological Process: cellular response to iron ion (GO:0071281);	
gene-Cesc_019200	10	Molecular Function: DNA binding (GO:0003677);	Molecular Function: DNA-binding transcription factor activity (GO:0003700);	Cellular Component: nucleus (GO:0005634);	Biological Process: transcription, DNA-templated (GO:0006351);	Biological Process: flower development (GO:0009908);	Biological Process: meristem maintenance (GO:0010073);	Biological Process: specification of floral organ identity (GO:0010093);	Biological Process: cell differentiation (GO:0030154);	Biological Process: seed development (GO:0048316);	Biological Process: plant ovule development (GO:0048481);	
gene-Cesc_019201	6	Molecular Function: succinate-CoA ligase (ADP-forming) activity (GO:0004775);	Molecular Function: copper ion binding (GO:0005507);	Molecular Function: ATP binding (GO:0005524);	Cellular Component: mitochondrion (GO:0005739);	Biological Process: tricarboxylic acid cycle (GO:0006099);	Biological Process: response to cadmium ion (GO:0046686);	
gene-Cesc_019202	6	Molecular Function: polygalacturonase activity (GO:0004650);	Cellular Component: extracellular region (GO:0005576);	Cellular Component: cell wall (GO:0005618);	Biological Process: carbohydrate metabolic process (GO:0005975);	Biological Process: fruit ripening (GO:0009835);	Biological Process: cell wall organization (GO:0071555);	
gene-Cesc_019203	2	Biological Process: carbohydrate metabolic process (GO:0005975);	Molecular Function: raffinose alpha-galactosidase activity (GO:0052692);	
gene-Cesc_019204	10	Biological Process: selenium compound metabolic process (GO:0001887);	Biological Process: cysteine metabolic process (GO:0006534);	Biological Process: sulfur compound metabolic process (GO:0006790);	Molecular Function: selenocysteine lyase activity (GO:0009000);	Cellular Component: chloroplast (GO:0009507);	Cellular Component: chloroplast stroma (GO:0009570);	Biological Process: response to selenium ion (GO:0010269);	Biological Process: iron incorporation into metallo-sulfur cluster (GO:0018283);	Molecular Function: pyridoxal phosphate binding (GO:0030170);	Molecular Function: cysteine desulfurase activity (GO:0031071);	
gene-Cesc_019205	20	Molecular Function: catalytic activity (GO:0003824);	Cellular Component: ribosome (GO:0005840);	Biological Process: rRNA processing (GO:0006364);	Biological Process: circadian rhythm (GO:0007623);	Molecular Function: poly(U) RNA binding (GO:0008266);	Cellular Component: chloroplast (GO:0009507);	Cellular Component: chloroplast thylakoid (GO:0009534);	Cellular Component: chloroplast stroma (GO:0009570);	Cellular Component: thylakoid (GO:0009579);	Biological Process: chloroplast organization (GO:0009658);	Biological Process: response to cytokinin (GO:0009735);	Cellular Component: chloroplast envelope (GO:0009941);	Cellular Component: plastoglobule (GO:0010287);	Cellular Component: stromule (GO:0010319);	Molecular Function: rRNA binding (GO:0019843);	Biological Process: plastid translation (GO:0032544);	Biological Process: positive regulation of translation (GO:0045727);	Biological Process: positive regulation of transcription, DNA-templated (GO:0045893);	Cellular Component: apoplast (GO:0048046);	Molecular Function: obsolete coenzyme binding (GO:0050662);	
gene-Cesc_019206	9	Molecular Function: magnesium ion binding (GO:0000287);	Molecular Function: isocitrate dehydrogenase (NAD+) activity (GO:0004449);	Molecular Function: ATP binding (GO:0005524);	Cellular Component: mitochondrion (GO:0005739);	Biological Process: tricarboxylic acid cycle (GO:0006099);	Biological Process: isocitrate metabolic process (GO:0006102);	Molecular Function: zinc ion binding (GO:0008270);	Cellular Component: chloroplast (GO:0009507);	Molecular Function: NAD binding (GO:0051287);	
gene-Cesc_019209	4	Cellular Component: nucleus (GO:0005634);	Biological Process: transcription, DNA-templated (GO:0006351);	Biological Process: regulation of transcription, DNA-templated (GO:0006355);	Biological Process: auxin-activated signaling pathway (GO:0009734);	
gene-Cesc_019210	6	Molecular Function: phosphomannomutase activity (GO:0004615);	Cellular Component: cytosol (GO:0005829);	Biological Process: mannose metabolic process (GO:0006013);	Biological Process: protein N-linked glycosylation (GO:0006487);	Biological Process: GDP-mannose biosynthetic process (GO:0009298);	Biological Process: protein targeting to ER (GO:0045047);	
gene-Cesc_019211	4	Biological Process: flavonoid biosynthetic process (GO:0009813);	Molecular Function: L-ascorbic acid binding (GO:0031418);	Molecular Function: naringenin 3-dioxygenase activity (GO:0045486);	Molecular Function: metal ion binding (GO:0046872);	
gene-Cesc_019213	14	Molecular Function: protein kinase activity (GO:0004672);	Molecular Function: calmodulin-dependent protein kinase activity (GO:0004683);	Molecular Function: calcium ion binding (GO:0005509);	Molecular Function: calmodulin binding (GO:0005516);	Molecular Function: ATP binding (GO:0005524);	Cellular Component: nucleus (GO:0005634);	Cellular Component: cytoplasm (GO:0005737);	Biological Process: abscisic acid-activated signaling pathway (GO:0009738);	Molecular Function: calcium-dependent protein serine/threonine kinase activity (GO:0009931);	Cellular Component: membrane (GO:0016020);	Biological Process: peptidyl-serine phosphorylation (GO:0018105);	Molecular Function: protein phosphatase binding (GO:0019903);	Biological Process: intracellular signal transduction (GO:0035556);	Biological Process: protein autophosphorylation (GO:0046777);	
gene-Cesc_019214	11	Cellular Component: cell wall (GO:0005618);	Cellular Component: nucleus (GO:0005634);	Cellular Component: nucleolus (GO:0005730);	Cellular Component: spindle (GO:0005819);	Cellular Component: microtubule (GO:0005874);	Biological Process: mitotic cell cycle (GO:0007067);	Molecular Function: microtubule binding (GO:0008017);	Cellular Component: phragmoplast (GO:0009524);	Biological Process: thigmotropism (GO:0009652);	Biological Process: cortical cytoskeleton organization (GO:0030865);	Biological Process: cell division (GO:0051301);	
gene-Cesc_019215	23	Biological Process: double-strand break repair via homologous recombination (GO:0000724);	Molecular Function: DNA binding (GO:0003677);	Molecular Function: ubiquitin-protein transferase activity (GO:0004842);	Cellular Component: nucleus (GO:0005634);	Cellular Component: plasma membrane (GO:0005886);	Biological Process: DNA repair (GO:0006281);	Biological Process: transcription, DNA-templated (GO:0006351);	Molecular Function: zinc ion binding (GO:0008270);	Biological Process: regulation of meristem structural organization (GO:0009934);	Biological Process: maintenance of root meristem identity (GO:0010078);	Biological Process: maintenance of shoot apical meristem identity (GO:0010492);	Cellular Component: BRCA1-BARD1 complex (GO:0031436);	Biological Process: positive regulation of histone acetylation (GO:0035066);	Biological Process: negative regulation of histone acetylation (GO:0035067);	Biological Process: regulation of cell population proliferation (GO:0042127);	Biological Process: negative regulation of fatty acid biosynthetic process (GO:0045717);	Biological Process: negative regulation of transcription, DNA-templated (GO:0045892);	Biological Process: positive regulation of transcription by RNA polymerase II (GO:0045944);	Biological Process: leaf development (GO:0048366);	Biological Process: protein-DNA complex assembly (GO:0065004);	Cellular Component: BRCA1-A complex (GO:0070531);	Biological Process: regulation of cell cycle (GO:0071158);	Biological Process: histone H3-K4 trimethylation (GO:0080182);	
gene-Cesc_019218	9	Biological Process: response to reactive oxygen species (GO:0000302);	Cellular Component: chloroplast (GO:0009507);	Cellular Component: plastid (GO:0009536);	Biological Process: photoperiodism (GO:0009648);	Biological Process: embryo development ending in seed dormancy (GO:0009793);	Cellular Component: chloroplast envelope (GO:0009941);	Cellular Component: integral component of membrane (GO:0016021);	Cellular Component: chloroplast membrane (GO:0031969);	Biological Process: leaf development (GO:0048366);	
gene-Cesc_019219	3	Cellular Component: chloroplast (GO:0009507);	Biological Process: chlorophyll biosynthetic process (GO:0015995);	Molecular Function: divinyl chlorophyllide a 8-vinyl-reductase activity (GO:0033728);	
gene-Cesc_019220	9	Molecular Function: translation elongation factor activity (GO:0003746);	Cellular Component: nucleus (GO:0005634);	Biological Process: transcription, DNA-templated (GO:0006351);	Molecular Function: zinc ion binding (GO:0008270);	Biological Process: response to gibberellin (GO:0009739);	Biological Process: seed germination (GO:0009845);	Biological Process: negative regulation of flower development (GO:0009910);	Biological Process: seed dormancy process (GO:0010162);	Biological Process: regulation of transcription elongation from RNA polymerase II promoter (GO:0034243);	
gene-Cesc_019221	10	Molecular Function: DNA-binding transcription factor activity (GO:0003700);	Cellular Component: nucleus (GO:0005634);	Molecular Function: zinc ion binding (GO:0008270);	Biological Process: red, far-red light phototransduction (GO:0009585);	Biological Process: response to red or far red light (GO:0009639);	Biological Process: red or far-red light signaling pathway (GO:0010017);	Biological Process: far-red light signaling pathway (GO:0010018);	Biological Process: response to far red light (GO:0010218);	Biological Process: positive regulation of circadian rhythm (GO:0042753);	Biological Process: positive regulation of transcription, DNA-templated (GO:0045893);	
gene-Cesc_019222	5	Cellular Component: chloroplast (GO:0009507);	Cellular Component: chloroplast thylakoid membrane (GO:0009535);	Cellular Component: chloroplast stroma (GO:0009570);	Biological Process: chlorophyll catabolic process (GO:0015996);	Molecular Function: pheophytinase activity (GO:0080124);	
gene-Cesc_019223	5	Molecular Function: DNA binding (GO:0003677);	Molecular Function: DNA-binding transcription factor activity (GO:0003700);	Cellular Component: nucleus (GO:0005634);	Biological Process: transcription, DNA-templated (GO:0006351);	Biological Process: regulation of transcription, DNA-templated (GO:0006355);	
gene-Cesc_019224	18	Molecular Function: histone acetyltransferase activity (GO:0004402);	Cellular Component: nucleus (GO:0005634);	Cellular Component: heterochromatin (GO:0005720);	Biological Process: transcription, DNA-templated (GO:0006351);	Biological Process: regulation of transcription, DNA-templated (GO:0006355);	Molecular Function: zinc ion binding (GO:0008270);	Molecular Function: methyl-CpG binding (GO:0008327);	Cellular Component: plasmodesma (GO:0009506);	Biological Process: maintenance of DNA methylation (GO:0010216);	Biological Process: secondary shoot formation (GO:0010223);	Biological Process: protein ubiquitination (GO:0016567);	Biological Process: histone acetylation (GO:0016573);	Molecular Function: histone binding (GO:0042393);	Biological Process: histone H3 acetylation (GO:0043966);	Biological Process: histone H4 acetylation (GO:0043967);	Biological Process: photoperiodism, flowering (GO:0048573);	Molecular Function: ubiquitin protein ligase activity (GO:0061630);	Biological Process: regulation of DNA methylation-dependent heterochromatin assembly (GO:0090308);	
gene-Cesc_019225	4	Molecular Function: RNA binding (GO:0003723);	Cellular Component: extracellular space (GO:0005615);	Cellular Component: cell wall (GO:0005618);	Molecular Function: ribonuclease T2 activity (GO:0033897);	
gene-Cesc_019226	2	Biological Process: flavonoid biosynthetic process (GO:0009813);	Molecular Function: chalcone isomerase activity (GO:0045430);	
gene-Cesc_019229	4	Molecular Function: structural constituent of cell wall (GO:0005199);	Cellular Component: extracellular region (GO:0005576);	Cellular Component: cell wall (GO:0005618);	Biological Process: multicellular organism development (GO:0007275);	
gene-Cesc_019230	4	Molecular Function: structural constituent of ribosome (GO:0003735);	Cellular Component: ribosome (GO:0005840);	Biological Process: translation (GO:0006412);	Cellular Component: chloroplast (GO:0009507);	
gene-Cesc_019232	3	Biological Process: red, far-red light phototransduction (GO:0009585);	Biological Process: phototropism (GO:0009638);	Biological Process: red or far-red light signaling pathway (GO:0010017);	
gene-Cesc_019233	5	Molecular Function: structural constituent of ribosome (GO:0003735);	Cellular Component: nucleolus (GO:0005730);	Biological Process: translation (GO:0006412);	Cellular Component: cytosolic large ribosomal subunit (GO:0022625);	Molecular Function: large ribosomal subunit rRNA binding (GO:0070180);	
gene-Cesc_019234	8	Biological Process: embryonic axis specification (GO:0000578);	Biological Process: autophagy (GO:0006914);	Biological Process: vacuolar transport (GO:0007034);	Biological Process: embryo development ending in seed dormancy (GO:0009793);	Cellular Component: endosome membrane (GO:0010008);	Biological Process: protein transport (GO:0015031);	Biological Process: endosome transport via multivesicular body sorting pathway (GO:0032509);	Biological Process: growth (GO:0040007);	
gene-Cesc_019235	4	Molecular Function: structural constituent of ribosome (GO:0003735);	Cellular Component: ribosome (GO:0005840);	Biological Process: translation (GO:0006412);	Cellular Component: chloroplast (GO:0009507);	
gene-Cesc_019239	4	Cellular Component: peroxisome (GO:0005777);	Molecular Function: hydrolase activity (GO:0016787);	Biological Process: phylloquinone biosynthetic process (GO:0042372);	Biological Process: protein homotetramerization (GO:0051289);	
gene-Cesc_019241	4	Cellular Component: cytoplasm (GO:0005737);	Biological Process: metal ion transport (GO:0030001);	Molecular Function: transition metal ion binding (GO:0046914);	Biological Process: cellular transition metal ion homeostasis (GO:0046916);	
gene-Cesc_019248	12	Cellular Component: plant-type vacuole (GO:0000325);	Molecular Function: ATP binding (GO:0005524);	Cellular Component: vacuole (GO:0005773);	Cellular Component: vacuolar membrane (GO:0005774);	Molecular Function: sulfonylurea receptor activity (GO:0008281);	Molecular Function: ABC-type xenobiotic transporter activity (GO:0008559);	Biological Process: response to salt stress (GO:0009651);	Cellular Component: integral component of membrane (GO:0016021);	Biological Process: cellular potassium ion homeostasis (GO:0030007);	Molecular Function: ATPase-coupled transmembrane transporter activity (GO:0042626);	Biological Process: transmembrane transport (GO:0055085);	Biological Process: abscisic acid-activated signaling pathway involved in stomatal movement (GO:1901527);	
gene-Cesc_019249	2	Cellular Component: ribosome (GO:0005840);	Biological Process: ribosome biogenesis (GO:0042254);	
gene-Cesc_019251	19	Molecular Function: ATP binding (GO:0005524);	Cellular Component: plasma membrane (GO:0005886);	Biological Process: regulation of cell size (GO:0008361);	Cellular Component: plasmodesma (GO:0009506);	Biological Process: response to nematode (GO:0009624);	Biological Process: response to blue light (GO:0009637);	Biological Process: response to red or far red light (GO:0009639);	Biological Process: photomorphogenesis (GO:0009640);	Biological Process: response to auxin (GO:0009733);	Biological Process: auxin-activated signaling pathway (GO:0009734);	Biological Process: auxin polar transport (GO:0009926);	Biological Process: positive gravitropism (GO:0009958);	Biological Process: auxin export across the plasma membrane (GO:0010315);	Molecular Function: auxin influx transmembrane transporter activity (GO:0010328);	Molecular Function: auxin efflux transmembrane transporter activity (GO:0010329);	Cellular Component: integral component of membrane (GO:0016021);	Molecular Function: ATPase-coupled transmembrane transporter activity (GO:0042626);	Biological Process: anthocyanin accumulation in tissues in response to UV light (GO:0043481);	Biological Process: stamen development (GO:0048443);	
gene-Cesc_019252	14	Cellular Component: Golgi membrane (GO:0000139);	Molecular Function: calcium ion binding (GO:0005509);	Cellular Component: late endosome (GO:0005770);	Cellular Component: endoplasmic reticulum (GO:0005783);	Cellular Component: Golgi apparatus (GO:0005794);	Cellular Component: trans-Golgi network (GO:0005802);	Cellular Component: plasma membrane (GO:0005886);	Biological Process: protein targeting to vacuole (GO:0006623);	Biological Process: Golgi to vacuole transport (GO:0006896);	Biological Process: vacuolar transport (GO:0007034);	Molecular Function: amino-terminal vacuolar sorting propeptide binding (GO:0009940);	Cellular Component: integral component of membrane (GO:0016021);	Cellular Component: clathrin-coated vesicle membrane (GO:0030665);	Cellular Component: late endosome membrane (GO:0031902);	
gene-Cesc_019253	13	Cellular Component: plant-type vacuole (GO:0000325);	Molecular Function: obsolete signal transducer, downstream of receptor, with serine/threonine kinase activity (GO:0004702);	Molecular Function: ATP binding (GO:0005524);	Cellular Component: plasma membrane (GO:0005886);	Cellular Component: plasmodesma (GO:0009506);	Biological Process: regulation of meristem structural organization (GO:0009934);	Biological Process: regulation of floral meristem growth (GO:0010080);	Cellular Component: membrane (GO:0016020);	Cellular Component: integral component of membrane (GO:0016021);	Biological Process: cell differentiation (GO:0030154);	Molecular Function: receptor serine/threonine kinase binding (GO:0033612);	Molecular Function: protein self-association (GO:0043621);	Biological Process: specification of floral organ number (GO:0048833);	
gene-Cesc_019254	5	Molecular Function: RNA binding (GO:0003723);	Molecular Function: endonuclease activity (GO:0004519);	Molecular Function: zinc ion binding (GO:0008270);	Biological Process: RNA modification (GO:0009451);	Cellular Component: intracellular membrane-bounded organelle (GO:0043231);	
gene-Cesc_019255	4	Molecular Function: DNA-binding transcription factor activity (GO:0003700);	Cellular Component: nucleus (GO:0005634);	Biological Process: transcription, DNA-templated (GO:0006351);	Molecular Function: sequence-specific DNA binding (GO:0043565);	
gene-Cesc_019256	11	Cellular Component: endosome (GO:0005768);	Cellular Component: Golgi apparatus (GO:0005794);	Cellular Component: trans-Golgi network (GO:0005802);	Biological Process: unidimensional cell growth (GO:0009826);	Biological Process: salicylic acid mediated signaling pathway (GO:0009863);	Biological Process: xyloglucan biosynthetic process (GO:0009969);	Biological Process: endomembrane system organization (GO:0010256);	Molecular Function: glycosyltransferase activity (GO:0016757);	Cellular Component: integral component of Golgi membrane (GO:0030173);	Cellular Component: Golgi cisterna membrane (GO:0032580);	Biological Process: fucose biosynthetic process (GO:0042353);	
gene-Cesc_019257	2	Cellular Component: nucleus (GO:0005634);	Cellular Component: cytoplasm (GO:0005737);	
gene-Cesc_019259	10	Molecular Function: RNA binding (GO:0003723);	Molecular Function: endonuclease activity (GO:0004519);	Biological Process: mRNA processing (GO:0006397);	Molecular Function: zinc ion binding (GO:0008270);	Cellular Component: chloroplast (GO:0009507);	Biological Process: phloem or xylem histogenesis (GO:0010087);	Biological Process: leaf vascular tissue pattern formation (GO:0010305);	Biological Process: cotyledon vascular tissue pattern formation (GO:0010588);	Biological Process: leaf development (GO:0048366);	Biological Process: chloroplast RNA modification (GO:1900865);	
gene-Cesc_019260	7	Molecular Function: DNA binding (GO:0003677);	Molecular Function: DNA-binding transcription factor activity (GO:0003700);	Cellular Component: nucleus (GO:0005634);	Biological Process: transcription, DNA-templated (GO:0006351);	Biological Process: regulation of transcription, DNA-templated (GO:0006355);	Biological Process: shade avoidance (GO:0009641);	Biological Process: red or far-red light signaling pathway (GO:0010017);	
gene-Cesc_019261	10	Molecular Function: monooxygenase activity (GO:0004497);	Molecular Function: iron ion binding (GO:0005506);	Cellular Component: endoplasmic reticulum (GO:0005783);	Cellular Component: endoplasmic reticulum membrane (GO:0005789);	Biological Process: suberin biosynthetic process (GO:0010345);	Cellular Component: integral component of membrane (GO:0016021);	Molecular Function: oxidoreductase activity, acting on paired donors, with incorporation or reduction of molecular oxygen (GO:0016705);	Molecular Function: heme binding (GO:0020037);	Biological Process: very long-chain fatty acid biosynthetic process (GO:0042761);	Biological Process: cell wall organization (GO:0071555);	
gene-Cesc_019265	7	Molecular Function: magnesium ion binding (GO:0000287);	Molecular Function: FMN adenylyltransferase activity (GO:0003919);	Molecular Function: ATP binding (GO:0005524);	Molecular Function: riboflavin kinase activity (GO:0008531);	Biological Process: riboflavin biosynthetic process (GO:0009231);	Biological Process: FMN biosynthetic process (GO:0009398);	Molecular Function: hydrolase activity (GO:0016787);	
gene-Cesc_019266	7	Molecular Function: DNA-binding transcription factor activity (GO:0003700);	Cellular Component: nucleus (GO:0005634);	Cellular Component: endoplasmic reticulum membrane (GO:0005789);	Biological Process: transcription, DNA-templated (GO:0006351);	Biological Process: response to unfolded protein (GO:0006986);	Cellular Component: integral component of membrane (GO:0016021);	Molecular Function: sequence-specific DNA binding (GO:0043565);	
gene-Cesc_019267	10	Molecular Function: calcium ion binding (GO:0005509);	Cellular Component: chloroplast (GO:0009507);	Cellular Component: chloroplast thylakoid (GO:0009534);	Cellular Component: chloroplast thylakoid lumen (GO:0009543);	Cellular Component: chloroplast stroma (GO:0009570);	Cellular Component: thylakoid (GO:0009579);	Cellular Component: photosystem II oxygen evolving complex (GO:0009654);	Biological Process: photosynthesis (GO:0015979);	Cellular Component: extrinsic component of membrane (GO:0019898);	Cellular Component: thylakoid lumen (GO:0031977);	
gene-Cesc_019270	12	Molecular Function: DNA-binding transcription factor activity, RNA polymerase II-specific (GO:0000981);	Molecular Function: obsolete RNA polymerase II transcription regulator recruiting activity (GO:0001135);	Molecular Function: chromatin binding (GO:0003682);	Molecular Function: DNA-binding transcription factor activity (GO:0003700);	Cellular Component: nucleus (GO:0005634);	Biological Process: transcription, DNA-templated (GO:0006351);	Biological Process: regulation of transcription by RNA polymerase II (GO:0006357);	Biological Process: pollen development (GO:0009555);	Biological Process: trichome morphogenesis (GO:0010090);	Molecular Function: sequence-specific DNA binding (GO:0043565);	Molecular Function: transcription cis-regulatory region binding (GO:0044212);	Biological Process: anther wall tapetum development (GO:0048658);	
gene-Cesc_019271	5	Molecular Function: nucleotide binding (GO:0000166);	Molecular Function: RNA binding (GO:0003723);	Biological Process: mRNA processing (GO:0006397);	Cellular Component: chloroplast (GO:0009507);	Cellular Component: ribonucleoprotein complex (GO:0030529);	
gene-Cesc_019272	7	Molecular Function: phospholipid binding (GO:0005543);	Cellular Component: vacuolar membrane (GO:0005774);	Cellular Component: Golgi apparatus (GO:0005794);	Cellular Component: plasma membrane (GO:0005886);	Biological Process: protein transport (GO:0015031);	Cellular Component: clathrin-coated vesicle (GO:0030136);	Molecular Function: clathrin binding (GO:0030276);	
gene-Cesc_019274	8	Cellular Component: nucleus (GO:0005634);	Biological Process: response to blue light (GO:0009637);	Biological Process: ethylene-activated signaling pathway (GO:0009873);	Biological Process: regulation of photomorphogenesis (GO:0010099);	Biological Process: response to red light (GO:0010114);	Biological Process: miRNA maturation (GO:0035196);	Biological Process: regulation of circadian rhythm (GO:0042752);	Biological Process: rhythmic process (GO:0048511);	
gene-Cesc_019278	3	Biological Process: steroid biosynthetic process (GO:0006694);	Cellular Component: integral component of membrane (GO:0016021);	Molecular Function: oxidoreductase activity (GO:0016491);	
gene-Cesc_019281	8	Molecular Function: transporter activity (GO:0005215);	Biological Process: transport (GO:0006810);	Cellular Component: chloroplast (GO:0009507);	Cellular Component: plastid (GO:0009536);	Cellular Component: chloroplast stroma (GO:0009570);	Biological Process: embryo development ending in seed dormancy (GO:0009793);	Biological Process: thylakoid membrane organization (GO:0010027);	Biological Process: iron-sulfur cluster assembly (GO:0016226);	
gene-Cesc_019282	4	Cellular Component: extracellular region (GO:0005576);	Cellular Component: cell wall (GO:0005618);	Biological Process: plant-type cell wall organization (GO:0009664);	Cellular Component: membrane (GO:0016020);	
gene-Cesc_019283	3	Molecular Function: alcohol dehydrogenase (NAD+) activity (GO:0004022);	Cellular Component: cytoplasm (GO:0005737);	Molecular Function: zinc ion binding (GO:0008270);	
gene-Cesc_019284	8	Molecular Function: catalase activity (GO:0004096);	Cellular Component: mitochondrion (GO:0005739);	Cellular Component: peroxisome (GO:0005777);	Cellular Component: glyoxysome (GO:0009514);	Molecular Function: heme binding (GO:0020037);	Biological Process: response to hydrogen peroxide (GO:0042542);	Biological Process: hydrogen peroxide catabolic process (GO:0042744);	Molecular Function: metal ion binding (GO:0046872);	
gene-Cesc_019285	11	Molecular Function: RNA binding (GO:0003723);	Molecular Function: helicase activity (GO:0004386);	Molecular Function: ribonuclease III activity (GO:0004525);	Molecular Function: ATP binding (GO:0005524);	Cellular Component: nucleus (GO:0005634);	Cellular Component: cytoplasm (GO:0005737);	Biological Process: multicellular organism development (GO:0007275);	Cellular Component: RISC complex (GO:0016442);	Biological Process: production of siRNA involved in post-transcriptional gene silencing by RNA (GO:0030422);	Biological Process: miRNA maturation (GO:0035196);	Molecular Function: metal ion binding (GO:0046872);	
gene-Cesc_019286	3	Cellular Component: chloroplast inner membrane (GO:0009706);	Biological Process: protein transport (GO:0015031);	Molecular Function: oxidoreductase activity (GO:0016491);	
gene-Cesc_019289	4	Molecular Function: ATP binding (GO:0005524);	Cellular Component: cytosol (GO:0005829);	Molecular Function: ubiquitin protein ligase binding (GO:0031625);	Molecular Function: ubiquitin protein ligase activity (GO:0061630);	
gene-Cesc_019290	5	Molecular Function: alpha-amylase activity (GO:0004556);	Molecular Function: calcium ion binding (GO:0005509);	Cellular Component: extracellular region (GO:0005576);	Cellular Component: cytosol (GO:0005829);	Biological Process: carbohydrate metabolic process (GO:0005975);	
gene-Cesc_019291	5	Cellular Component: Golgi membrane (GO:0000139);	Molecular Function: protein-tyrosine sulfotransferase activity (GO:0008476);	Biological Process: heparan sulfate proteoglycan biosynthetic process, enzymatic modification (GO:0015015);	Cellular Component: integral component of membrane (GO:0016021);	Molecular Function: heparan sulfate 6-O-sulfotransferase activity (GO:0017095);	
gene-Cesc_019293	4	Molecular Function: cellulase activity (GO:0008810);	Cellular Component: integral component of membrane (GO:0016021);	Biological Process: cellulose catabolic process (GO:0030245);	Biological Process: cell wall organization (GO:0071555);	
gene-Cesc_019294	9	Biological Process: cytoplasmic translation (GO:0002181);	Molecular Function: mRNA binding (GO:0003729);	Molecular Function: structural constituent of ribosome (GO:0003735);	Cellular Component: nucleolus (GO:0005730);	Cellular Component: cytosol (GO:0005829);	Cellular Component: plasma membrane (GO:0005886);	Cellular Component: plasmodesma (GO:0009506);	Cellular Component: cytosolic large ribosomal subunit (GO:0022625);	Cellular Component: cytosolic ribosome (GO:0022626);	
gene-Cesc_019296	8	Molecular Function: thioredoxin-disulfide reductase activity (GO:0004791);	Biological Process: glycerol ether metabolic process (GO:0006662);	Cellular Component: chloroplast stroma (GO:0009570);	Molecular Function: protein-disulfide reductase activity (GO:0015035);	Molecular Function: oxidoreductase activity, acting on a sulfur group of donors, disulfide as acceptor (GO:0016671);	Biological Process: cellular response to oxidative stress (GO:0034599);	Biological Process: cell redox homeostasis (GO:0045454);	Molecular Function: protein-disulfide reductase (NAD(P)) activity (GO:0047134);	
gene-Cesc_019297	8	Molecular Function: mRNA binding (GO:0003729);	Cellular Component: cytoplasm (GO:0005737);	Cellular Component: polysome (GO:0005844);	Biological Process: response to abscisic acid (GO:0009737);	Biological Process: abscisic acid-activated signaling pathway (GO:0009738);	Biological Process: response to salicylic acid (GO:0009751);	Biological Process: response to jasmonic acid (GO:0009753);	Biological Process: leaf senescence (GO:0010150);	
gene-Cesc_019298	3	Biological Process: transcription, DNA-templated (GO:0006351);	Biological Process: regulation of transcription, DNA-templated (GO:0006355);	Biological Process: transposition (GO:0032196);	
gene-Cesc_019300	7	Molecular Function: DNA binding (GO:0003677);	Molecular Function: DNA-binding transcription factor activity (GO:0003700);	Cellular Component: nucleus (GO:0005634);	Biological Process: transcription, DNA-templated (GO:0006351);	Biological Process: defense response (GO:0006952);	Biological Process: jasmonic acid mediated signaling pathway (GO:0009867);	Biological Process: ethylene-activated signaling pathway (GO:0009873);	
gene-Cesc_019301	31	Biological Process: polysaccharide catabolic process (GO:0000272);	Cellular Component: plastid-encoded plastid RNA polymerase complex (GO:0000427);	Molecular Function: DNA binding (GO:0003677);	Molecular Function: RNA binding (GO:0003723);	Molecular Function: catalytic activity (GO:0003824);	Cellular Component: vacuole (GO:0005773);	Cellular Component: peroxisome (GO:0005777);	Cellular Component: ribosome (GO:0005840);	Biological Process: monosaccharide metabolic process (GO:0005996);	Biological Process: rRNA processing (GO:0006364);	Biological Process: circadian rhythm (GO:0007623);	Biological Process: response to cold (GO:0009409);	Cellular Component: plasmodesma (GO:0009506);	Cellular Component: chloroplast (GO:0009507);	Cellular Component: chloroplast stroma (GO:0009570);	Biological Process: response to wounding (GO:0009611);	Biological Process: chloroplast organization (GO:0009658);	Cellular Component: chloroplast envelope (GO:0009941);	Cellular Component: plastoglobule (GO:0010287);	Molecular Function: heteropolysaccharide binding (GO:0010297);	Cellular Component: stromule (GO:0010319);	Biological Process: regulation of gene expression (GO:0010468);	Cellular Component: membrane (GO:0016020);	Molecular Function: rRNA binding (GO:0019843);	Biological Process: plastid translation (GO:0032544);	Biological Process: cellular response to water deprivation (GO:0042631);	Biological Process: defense response to bacterium (GO:0042742);	Biological Process: positive regulation of translation (GO:0045727);	Biological Process: positive regulation of transcription, DNA-templated (GO:0045893);	Cellular Component: apoplast (GO:0048046);	Molecular Function: obsolete coenzyme binding (GO:0050662);	
gene-Cesc_019307	4	Molecular Function: RNA binding (GO:0003723);	Molecular Function: endonuclease activity (GO:0004519);	Biological Process: RNA modification (GO:0009451);	Cellular Component: intracellular membrane-bounded organelle (GO:0043231);	
gene-Cesc_019308	4	Cellular Component: nucleus (GO:0005634);	Cellular Component: cytosol (GO:0005829);	Biological Process: cytokinin biosynthetic process (GO:0009691);	Molecular Function: hydrolase activity (GO:0016787);	
gene-Cesc_019309	14	Molecular Function: acetyl-CoA C-acyltransferase activity (GO:0003988);	Cellular Component: nucleolus (GO:0005730);	Cellular Component: mitochondrion (GO:0005739);	Cellular Component: vacuolar membrane (GO:0005774);	Cellular Component: peroxisome (GO:0005777);	Biological Process: fatty acid beta-oxidation (GO:0006635);	Cellular Component: chloroplast (GO:0009507);	Cellular Component: glyoxysome (GO:0009514);	Biological Process: response to wounding (GO:0009611);	Biological Process: jasmonic acid biosynthetic process (GO:0009695);	Biological Process: positive regulation of abscisic acid-activated signaling pathway (GO:0009789);	Biological Process: glyoxysome organization (GO:0010111);	Cellular Component: membrane (GO:0016020);	Biological Process: oxylipin biosynthetic process (GO:0031408);	
gene-Cesc_019310	8	Molecular Function: hydrolase activity, hydrolyzing O-glycosyl compounds (GO:0004553);	Cellular Component: cell wall (GO:0005618);	Biological Process: xyloglucan metabolic process (GO:0010411);	Molecular Function: xyloglucan:xyloglucosyl transferase activity (GO:0016762);	Biological Process: cell wall macromolecule catabolic process (GO:0016998);	Biological Process: cell wall biogenesis (GO:0042546);	Cellular Component: apoplast (GO:0048046);	Biological Process: cell wall organization (GO:0071555);	
gene-Cesc_019313	3	Molecular Function: ATP binding (GO:0005524);	Cellular Component: chloroplast (GO:0009507);	Biological Process: protein refolding (GO:0042026);	
gene-Cesc_019314	1	Cellular Component: apoplast (GO:0048046);	
gene-Cesc_019315	4	Cellular Component: extracellular region (GO:0005576);	Cellular Component: cell wall (GO:0005618);	Biological Process: plant-type cell wall organization (GO:0009664);	Cellular Component: membrane (GO:0016020);	
gene-Cesc_019317	2	Cellular Component: plasma membrane (GO:0005886);	Biological Process: signal transduction (GO:0007165);	
gene-Cesc_019318	11	Cellular Component: chromatin (GO:0000785);	Molecular Function: chromatin binding (GO:0003682);	Molecular Function: guanyl-nucleotide exchange factor activity (GO:0005085);	Cellular Component: nucleus (GO:0005634);	Cellular Component: cytosol (GO:0005829);	Biological Process: response to UV (GO:0009411);	Biological Process: entrainment of circadian clock (GO:0009649);	Molecular Function: photoreceptor activity (GO:0009881);	Biological Process: response to UV-B (GO:0010224);	Biological Process: protein-chromophore linkage (GO:0018298);	Molecular Function: protein homodimerization activity (GO:0042803);	
gene-Cesc_019319	9	Cellular Component: Golgi membrane (GO:0000139);	Cellular Component: endosome (GO:0005768);	Cellular Component: vacuolar membrane (GO:0005774);	Cellular Component: Golgi apparatus (GO:0005794);	Cellular Component: trans-Golgi network (GO:0005802);	Cellular Component: integral component of membrane (GO:0016021);	Biological Process: pectin biosynthetic process (GO:0045489);	Molecular Function: polygalacturonate 4-alpha-galacturonosyltransferase activity (GO:0047262);	Biological Process: cell wall organization (GO:0071555);	
gene-Cesc_019320	4	Cellular Component: nucleosome (GO:0000786);	Molecular Function: DNA binding (GO:0003677);	Cellular Component: nucleus (GO:0005634);	Biological Process: nucleosome assembly (GO:0006334);	
gene-Cesc_019321	2	Biological Process: defense response (GO:0006952);	Biological Process: response to biotic stimulus (GO:0009607);	
gene-Cesc_019322	6	Biological Process: starch catabolic process (GO:0005983);	Cellular Component: chloroplast (GO:0009507);	Cellular Component: chloroplast stroma (GO:0009570);	Molecular Function: limit dextrinase activity (GO:0010303);	Biological Process: starch biosynthetic process (GO:0019252);	Molecular Function: pullulanase activity (GO:0051060);	
gene-Cesc_019323	4	Cellular Component: cytoplasm (GO:0005737);	Biological Process: autophagy (GO:0006914);	Molecular Function: cysteine-type peptidase activity (GO:0008234);	Biological Process: protein transport (GO:0015031);	
gene-Cesc_019324	10	Molecular Function: double-stranded DNA binding (GO:0003690);	Molecular Function: single-stranded RNA binding (GO:0003727);	Biological Process: DNA-templated transcription, termination (GO:0006353);	Biological Process: regulation of transcription, DNA-templated (GO:0006355);	Biological Process: RNA splicing (GO:0008380);	Cellular Component: chloroplast (GO:0009507);	Biological Process: chloroplast organization (GO:0009658);	Biological Process: embryo development ending in seed dormancy (GO:0009793);	Molecular Function: rRNA binding (GO:0019843);	Biological Process: ribosome assembly (GO:0042255);	
gene-Cesc_019327	17	Cellular Component: nucleus (GO:0005634);	Cellular Component: cytoplasm (GO:0005737);	Biological Process: regulation of DNA repair (GO:0006282);	Biological Process: cellular response to DNA damage stimulus (GO:0006974);	Biological Process: cell cycle (GO:0007049);	Biological Process: pollen development (GO:0009555);	Biological Process: plasmodesma organization (GO:0009663);	Biological Process: embryo development ending in seed dormancy (GO:0009793);	Biological Process: response to aluminum ion (GO:0010044);	Biological Process: plasmodesmata-mediated intercellular transport (GO:0010497);	Biological Process: DNA integrity checkpoint signaling (GO:0031570);	Biological Process: plant ovule development (GO:0048481);	Biological Process: acquisition of desiccation tolerance in seed (GO:0048700);	Biological Process: regulation of cell cycle (GO:0071158);	Biological Process: response to cisplatin (GO:0072718);	Cellular Component: Cul4-RING E3 ubiquitin ligase complex (GO:0080008);	Biological Process: regulation of root development (GO:2000280);	
gene-Cesc_019328	4	Molecular Function: serine-type carboxypeptidase activity (GO:0004185);	Cellular Component: extracellular region (GO:0005576);	Cellular Component: cell wall (GO:0005618);	Biological Process: proteolysis involved in cellular protein catabolic process (GO:0051603);	
gene-Cesc_019329	4	Molecular Function: RNA binding (GO:0003723);	Molecular Function: endonuclease activity (GO:0004519);	Biological Process: RNA modification (GO:0009451);	Cellular Component: intracellular membrane-bounded organelle (GO:0043231);	
gene-Cesc_019331	14	Molecular Function: double-stranded DNA binding (GO:0003690);	Molecular Function: single-stranded DNA binding (GO:0003697);	Molecular Function: RNA binding (GO:0003723);	Molecular Function: mRNA binding (GO:0003729);	Cellular Component: nucleus (GO:0005634);	Cellular Component: cytoplasm (GO:0005737);	Biological Process: regulation of transcription, DNA-templated (GO:0006355);	Molecular Function: zinc ion binding (GO:0008270);	Biological Process: response to cold (GO:0009409);	Biological Process: response to water deprivation (GO:0009414);	Biological Process: cold acclimation (GO:0009631);	Biological Process: response to salt stress (GO:0009651);	Biological Process: RNA secondary structure unwinding (GO:0010501);	Biological Process: DNA duplex unwinding (GO:0032508);	
gene-Cesc_019332	10	Cellular Component: ESCRT I complex (GO:0000813);	Molecular Function: mRNA binding (GO:0003729);	Cellular Component: nucleus (GO:0005634);	Biological Process: protein transport (GO:0015031);	Cellular Component: late endosome membrane (GO:0031902);	Biological Process: multivesicular body assembly (GO:0036258);	Molecular Function: ubiquitin binding (GO:0043130);	Molecular Function: metal ion binding (GO:0046872);	Biological Process: iron ion homeostasis (GO:0055072);	Biological Process: intralumenal vesicle formation (GO:0070676);	
gene-Cesc_019334	12	Molecular Function: protein kinase activity (GO:0004672);	Molecular Function: protein serine/threonine kinase activity (GO:0004674);	Molecular Function: ATP binding (GO:0005524);	Cellular Component: nucleus (GO:0005634);	Cellular Component: cytoplasm (GO:0005737);	Biological Process: protein phosphorylation (GO:0006468);	Biological Process: response to heat (GO:0009408);	Biological Process: response to cold (GO:0009409);	Biological Process: response to salt stress (GO:0009651);	Molecular Function: kinase activity (GO:0016301);	Biological Process: intracellular signal transduction (GO:0035556);	Biological Process: positive regulation of translation (GO:0045727);	
gene-Cesc_019335	6	Cellular Component: Golgi membrane (GO:0000139);	Cellular Component: Golgi apparatus (GO:0005794);	Molecular Function: lipid binding (GO:0008289);	Biological Process: protein secretion (GO:0009306);	Cellular Component: integral component of membrane (GO:0016021);	Molecular Function: metal ion binding (GO:0046872);	
gene-Cesc_019336	5	Biological Process: transport (GO:0006810);	Cellular Component: chloroplast thylakoid membrane (GO:0009535);	Molecular Function: oxidoreductase activity, acting on NAD(P)H (GO:0016651);	Molecular Function: quinone binding (GO:0048038);	Molecular Function: NAD binding (GO:0051287);	
gene-Cesc_019341	8	Molecular Function: long-chain fatty acid-CoA ligase activity (GO:0004467);	Molecular Function: ATP binding (GO:0005524);	Cellular Component: endoplasmic reticulum (GO:0005783);	Biological Process: fatty acid metabolic process (GO:0006631);	Biological Process: wax biosynthetic process (GO:0010025);	Biological Process: cutin biosynthetic process (GO:0010143);	Molecular Function: very long-chain fatty acid-CoA ligase activity (GO:0031957);	Molecular Function: decanoate-CoA ligase activity (GO:0102391);	
gene-Cesc_019342	12	Biological Process: resolution of meiotic recombination intermediates (GO:0000712);	Biological Process: double-strand break repair via break-induced replication (GO:0000727);	Molecular Function: DNA binding (GO:0003677);	Cellular Component: nucleus (GO:0005634);	Biological Process: mitotic cell cycle (GO:0007067);	Biological Process: mitotic G2 DNA damage checkpoint signaling (GO:0007095);	Biological Process: replication fork processing (GO:0031297);	Biological Process: mitotic intra-S DNA damage checkpoint signaling (GO:0031573);	Molecular Function: metal ion binding (GO:0046872);	Molecular Function: 3'-flap endonuclease activity (GO:0048257);	Cellular Component: Holliday junction resolvase complex (GO:0048476);	Biological Process: cell division (GO:0051301);	
gene-Cesc_019343	6	Molecular Function: protein kinase activity (GO:0004672);	Molecular Function: ATP binding (GO:0005524);	Cellular Component: chloroplast (GO:0009507);	Cellular Component: plastoglobule (GO:0010287);	Biological Process: protein stabilization (GO:0050821);	Biological Process: regulation of tocopherol cyclase activity (GO:1902171);	
gene-Cesc_019344	6	Cellular Component: nucleus (GO:0005634);	Cellular Component: cytoplasm (GO:0005737);	Cellular Component: Arp2/3 protein complex (GO:0005885);	Biological Process: actin filament organization (GO:0007015);	Biological Process: Arp2/3 complex-mediated actin nucleation (GO:0034314);	Molecular Function: actin filament binding (GO:0051015);	
gene-Cesc_019346	2	Cellular Component: mitochondrial inner membrane (GO:0005743);	Biological Process: ubiquinone biosynthetic process (GO:0006744);	
gene-Cesc_019349	3	Molecular Function: mRNA binding (GO:0003729);	Cellular Component: nucleolus (GO:0005730);	Biological Process: regulation of translation (GO:0006417);	
gene-Cesc_019350	4	Cellular Component: cytoplasm (GO:0005737);	Biological Process: metal ion transport (GO:0030001);	Molecular Function: transition metal ion binding (GO:0046914);	Biological Process: cellular transition metal ion homeostasis (GO:0046916);	
gene-Cesc_019351	5	Molecular Function: DNA binding (GO:0003677);	Cellular Component: nucleus (GO:0005634);	Biological Process: transcription, DNA-templated (GO:0006351);	Biological Process: regulation of transcription, DNA-templated (GO:0006355);	Biological Process: multicellular organism development (GO:0007275);	
gene-Cesc_019352	7	Cellular Component: chloroplast (GO:0009507);	Cellular Component: plastid inner membrane (GO:0009528);	Cellular Component: chloroplast inner membrane (GO:0009706);	Biological Process: chloroplast fission (GO:0010020);	Cellular Component: integral component of membrane (GO:0016021);	Biological Process: plastid fission (GO:0043572);	Molecular Function: protein self-association (GO:0043621);	
gene-Cesc_019353	3	Molecular Function: phosphoprotein phosphatase activity (GO:0004721);	Cellular Component: cytoplasm (GO:0005737);	Molecular Function: metal ion binding (GO:0046872);	
gene-Cesc_019354	5	Molecular Function: ATP binding (GO:0005524);	Cellular Component: mitochondrial matrix (GO:0005759);	Biological Process: leucine catabolic process (GO:0006552);	Molecular Function: isovaleryl-CoA dehydrogenase activity (GO:0008470);	Molecular Function: flavin adenine dinucleotide binding (GO:0050660);	
gene-Cesc_019355	4	Molecular Function: RNA binding (GO:0003723);	Molecular Function: endonuclease activity (GO:0004519);	Biological Process: RNA modification (GO:0009451);	Cellular Component: intracellular membrane-bounded organelle (GO:0043231);	
gene-Cesc_019356	5	Molecular Function: voltage-gated ion channel activity (GO:0005244);	Cellular Component: plasma membrane (GO:0005886);	Biological Process: potassium ion transport (GO:0006813);	Cellular Component: plasmodesma (GO:0009506);	Cellular Component: membrane (GO:0016020);	
gene-Cesc_019357	5	Molecular Function: dihydroorotate dehydrogenase activity (GO:0004152);	Cellular Component: mitochondrial inner membrane (GO:0005743);	Biological Process: 'de novo' pyrimidine nucleobase biosynthetic process (GO:0006207);	Cellular Component: integral component of membrane (GO:0016021);	Biological Process: 'de novo' UMP biosynthetic process (GO:0044205);	
gene-Cesc_019359	4	Biological Process: response to auxin (GO:0009733);	Biological Process: auxin-activated signaling pathway (GO:0009734);	Biological Process: phloem or xylem histogenesis (GO:0010087);	Biological Process: leaf vascular tissue pattern formation (GO:0010305);	
gene-Cesc_019361	7	Molecular Function: ATP binding (GO:0005524);	Cellular Component: cytoplasm (GO:0005737);	Cellular Component: spindle (GO:0005819);	Cellular Component: kinesin complex (GO:0005871);	Cellular Component: microtubule (GO:0005874);	Biological Process: microtubule-based movement (GO:0007018);	Molecular Function: plus-end-directed microtubule motor activity (GO:0008574);	
gene-Cesc_019362	5	Cellular Component: mitochondrion (GO:0005739);	Cellular Component: plastid (GO:0009536);	Biological Process: auxin polar transport (GO:0009926);	Cellular Component: chloroplast envelope (GO:0009941);	Biological Process: response to UV-B (GO:0010224);	
gene-Cesc_019363	6	Cellular Component: endoplasmic reticulum (GO:0005783);	Cellular Component: endoplasmic reticulum membrane (GO:0005789);	Biological Process: autophagy (GO:0006914);	Biological Process: protein transport (GO:0015031);	Cellular Component: integral component of membrane (GO:0016021);	Cellular Component: intracellular membrane-bounded organelle (GO:0043231);	
gene-Cesc_019364	6	Molecular Function: 1-phosphatidylinositol binding (GO:0005545);	Cellular Component: Golgi apparatus (GO:0005794);	Cellular Component: clathrin-coated pit (GO:0005905);	Biological Process: endocytosis (GO:0006897);	Cellular Component: clathrin-coated vesicle (GO:0030136);	Biological Process: clathrin coat assembly (GO:0048268);	
gene-Cesc_019367	6	Molecular Function: RNA binding (GO:0003723);	Molecular Function: structural constituent of ribosome (GO:0003735);	Biological Process: translation (GO:0006412);	Cellular Component: integral component of membrane (GO:0016021);	Cellular Component: cytosolic large ribosomal subunit (GO:0022625);	Biological Process: ribosome biogenesis (GO:0042254);	
gene-Cesc_019368	3	Cellular Component: Golgi apparatus (GO:0005794);	Cellular Component: integral component of membrane (GO:0016021);	Molecular Function: glycosyltransferase activity (GO:0016757);	
gene-Cesc_019369	2	Molecular Function: ubiquitin-protein transferase activity (GO:0004842);	Biological Process: response to chitin (GO:0010200);	
gene-Cesc_019370	4	Cellular Component: chloroplast (GO:0009507);	Cellular Component: chloroplast thylakoid membrane (GO:0009535);	Cellular Component: chloroplast envelope (GO:0009941);	Cellular Component: integral component of membrane (GO:0016021);	
gene-Cesc_019371	5	Biological Process: protein polyubiquitination (GO:0000209);	Molecular Function: zinc ion binding (GO:0008270);	Biological Process: ubiquitin-dependent protein catabolic process (GO:0042787);	Biological Process: proteasome-mediated ubiquitin-dependent protein catabolic process (GO:0043161);	Molecular Function: ubiquitin protein ligase activity (GO:0061630);	
gene-Cesc_019372	10	Molecular Function: magnesium ion binding (GO:0000287);	Biological Process: deadenylation-dependent decapping of nuclear-transcribed mRNA (GO:0000290);	Cellular Component: P-body (GO:0000932);	Molecular Function: RNA binding (GO:0003723);	Molecular Function: ATP binding (GO:0005524);	Biological Process: mRNA processing (GO:0006397);	Biological Process: post-embryonic development (GO:0009791);	Biological Process: primary shoot apical meristem specification (GO:0010072);	Molecular Function: hydrolase activity (GO:0016787);	Molecular Function: manganese ion binding (GO:0030145);	
gene-Cesc_019373	2	Cellular Component: extracellular region (GO:0005576);	Molecular Function: hydrolase activity (GO:0016787);	
gene-Cesc_019375	8	Cellular Component: nucleus (GO:0005634);	Cellular Component: cytosol (GO:0005829);	Cellular Component: plasma membrane (GO:0005886);	Cellular Component: plasmodesma (GO:0009506);	Biological Process: root meristem growth (GO:0010449);	Biological Process: positive regulation of gene expression (GO:0010628);	Biological Process: negative regulation of cytokinin-activated signaling pathway (GO:0080037);	Biological Process: regulation of auxin polar transport (GO:2000012);	
gene-Cesc_019376	3	Molecular Function: nicotinamidase activity (GO:0008936);	Biological Process: pyridine nucleotide biosynthetic process (GO:0019363);	Biological Process: NAD metabolic process (GO:0019674);	
gene-Cesc_019377	6	Molecular Function: guanyl-nucleotide exchange factor activity (GO:0005086);	Cellular Component: Sec61 translocon complex (GO:0005784);	Biological Process: SRP-dependent cotranslational protein targeting to membrane, translocation (GO:0006616);	Cellular Component: integral component of membrane (GO:0016021);	Biological Process: post-translational protein targeting to membrane, translocation (GO:0031204);	Cellular Component: endoplasmic reticulum Sec complex (GO:0031205);	
gene-Cesc_019378	5	Molecular Function: RNA binding (GO:0003723);	Molecular Function: endonuclease activity (GO:0004519);	Cellular Component: mitochondrion (GO:0005739);	Biological Process: RNA modification (GO:0009451);	Cellular Component: intracellular membrane-bounded organelle (GO:0043231);	
gene-Cesc_019379	9	Molecular Function: RNA polymerase II transcription regulatory region sequence-specific DNA binding (GO:0000977);	Molecular Function: RNA polymerase II-specific DNA-binding transcription factor binding (GO:0001085);	Molecular Function: DNA-binding transcription activator activity, RNA polymerase II-specific (GO:0001228);	Molecular Function: chromatin binding (GO:0003682);	Molecular Function: DNA-binding transcription factor activity (GO:0003700);	Cellular Component: nucleus (GO:0005634);	Cellular Component: transcription regulator complex (GO:0005667);	Molecular Function: zinc ion binding (GO:0008270);	Biological Process: cell differentiation (GO:0030154);	
gene-Cesc_019381	9	Cellular Component: Golgi membrane (GO:0000139);	Cellular Component: early endosome (GO:0005769);	Cellular Component: endoplasmic reticulum (GO:0005783);	Cellular Component: Golgi apparatus (GO:0005794);	Cellular Component: plasma membrane (GO:0005886);	Molecular Function: inorganic cation transmembrane transporter activity (GO:0022890);	Cellular Component: early endosome membrane (GO:0031901);	Cellular Component: EMC complex (GO:0072546);	Biological Process: cation transmembrane transport (GO:0098655);	
gene-Cesc_019385	4	Cellular Component: nucleus (GO:0005634);	Cellular Component: chloroplast (GO:0009507);	Cellular Component: plastid (GO:0009536);	Cellular Component: chloroplast stroma (GO:0009570);	
gene-Cesc_019386	7	Molecular Function: protein serine/threonine kinase activity (GO:0004674);	Molecular Function: ATP binding (GO:0005524);	Cellular Component: plasma membrane (GO:0005886);	Cellular Component: plasmodesma (GO:0009506);	Cellular Component: membrane (GO:0016020);	Cellular Component: integral component of membrane (GO:0016021);	Cellular Component: pollen tube (GO:0090406);	
gene-Cesc_019387	8	Biological Process: ion transport (GO:0006811);	Cellular Component: plastid outer membrane (GO:0009527);	Cellular Component: chloroplast outer membrane (GO:0009707);	Molecular Function: protein transmembrane transporter activity (GO:0015266);	Molecular Function: porin activity (GO:0015288);	Biological Process: protein localization to organelle (GO:0033365);	Molecular Function: protein homodimerization activity (GO:0042803);	Cellular Component: pore complex (GO:0046930);	
gene-Cesc_019388	3	Molecular Function: ATP binding (GO:0005524);	Biological Process: defense response (GO:0006952);	Molecular Function: ADP binding (GO:0043531);	
gene-Cesc_019389	4	Cellular Component: plasma membrane (GO:0005886);	Molecular Function: electron transfer activity (GO:0009055);	Molecular Function: protein-disulfide reductase activity (GO:0015035);	Biological Process: cell redox homeostasis (GO:0045454);	
gene-Cesc_019390	5	Molecular Function: ATP binding (GO:0005524);	Cellular Component: plasma membrane (GO:0005886);	Biological Process: signal transduction (GO:0007165);	Biological Process: plant-type hypersensitive response (GO:0009626);	Molecular Function: ADP binding (GO:0043531);	
gene-Cesc_019391	2	Biological Process: defense response (GO:0006952);	Biological Process: primary ta-siRNA processing (GO:0010267);	
gene-Cesc_019395	3	Biological Process: phenylpropanoid metabolic process (GO:0009698);	Molecular Function: anthocyanin 6''-O-malonyltransferase activity (GO:0033809);	Molecular Function: cyanidin 3-O-glucoside 6''-O-malonyltransferase activity (GO:0102588);	
gene-Cesc_019397	1	Molecular Function: methyltransferase activity (GO:0008168);	
gene-Cesc_019400	3	Molecular Function: protein serine/threonine phosphatase activity (GO:0004722);	Cellular Component: integral component of membrane (GO:0016021);	Molecular Function: metal ion binding (GO:0046872);	
gene-Cesc_019401	2	Biological Process: flower development (GO:0009908);	Biological Process: cell differentiation (GO:0030154);	
gene-Cesc_019403	4	Molecular Function: zinc ion binding (GO:0008270);	Cellular Component: integral component of membrane (GO:0016021);	Biological Process: proteasome-mediated ubiquitin-dependent protein catabolic process (GO:0043161);	Molecular Function: ubiquitin protein ligase activity (GO:0061630);	
gene-Cesc_019407	3	Molecular Function: acid phosphatase activity (GO:0003993);	Cellular Component: extracellular region (GO:0005576);	Molecular Function: metal ion binding (GO:0046872);	
gene-Cesc_019408	4	Molecular Function: pectate lyase activity (GO:0030570);	Cellular Component: anchored component of membrane (GO:0031225);	Biological Process: pectin catabolic process (GO:0045490);	Molecular Function: metal ion binding (GO:0046872);	
gene-Cesc_019409	3	Molecular Function: pectate lyase activity (GO:0030570);	Biological Process: pectin catabolic process (GO:0045490);	Molecular Function: metal ion binding (GO:0046872);	
gene-Cesc_019412	15	Biological Process: tryptophan biosynthetic process (GO:0000162);	Cellular Component: vacuolar membrane (GO:0005774);	Cellular Component: plasma membrane (GO:0005886);	Biological Process: defense response (GO:0006952);	Cellular Component: plant-type vacuole membrane (GO:0009705);	Biological Process: auxin-activated signaling pathway (GO:0009734);	Biological Process: unidimensional cell growth (GO:0009826);	Biological Process: plant-type secondary cell wall biogenesis (GO:0009834);	Biological Process: auxin biosynthetic process (GO:0009851);	Biological Process: auxin export across the plasma membrane (GO:0010315);	Cellular Component: integral component of membrane (GO:0016021);	Molecular Function: transmembrane transporter activity (GO:0022857);	Biological Process: cell wall organization (GO:0071555);	Biological Process: positive regulation of auxin metabolic process (GO:0090355);	Biological Process: positive regulation of tryptophan metabolic process (GO:0090358);	
gene-Cesc_019413	3	Cellular Component: chromosome, centromeric region (GO:0000775);	Cellular Component: nucleus (GO:0005634);	Biological Process: maintenance of meiotic sister chromatid cohesion (GO:0034090);	
gene-Cesc_019414	4	Molecular Function: transporter activity (GO:0005215);	Biological Process: ion transport (GO:0006811);	Cellular Component: integral component of membrane (GO:0016021);	Biological Process: iron ion homeostasis (GO:0055072);	
gene-Cesc_019416	4	Molecular Function: serine-type endopeptidase activity (GO:0004252);	Molecular Function: serine-type peptidase activity (GO:0008236);	Biological Process: plant-type cell wall modification (GO:0009827);	Cellular Component: membrane (GO:0016020);	
gene-Cesc_019417	2	Biological Process: carbohydrate metabolic process (GO:0005975);	Molecular Function: licheninase activity (GO:0042972);	
gene-Cesc_019418	4	Cellular Component: vacuole (GO:0005773);	Biological Process: carbohydrate metabolic process (GO:0005975);	Biological Process: defense response (GO:0006952);	Molecular Function: glucan endo-1,3-beta-D-glucosidase activity (GO:0042973);	
gene-Cesc_019419	2	Biological Process: carbohydrate metabolic process (GO:0005975);	Molecular Function: licheninase activity (GO:0042972);	
gene-Cesc_019421	7	Molecular Function: dihydrolipoyl dehydrogenase activity (GO:0004148);	Cellular Component: chloroplast (GO:0009507);	Cellular Component: chloroplast stroma (GO:0009570);	Cellular Component: chloroplast envelope (GO:0009941);	Biological Process: cell redox homeostasis (GO:0045454);	Biological Process: response to arsenic-containing substance (GO:0046685);	Molecular Function: flavin adenine dinucleotide binding (GO:0050660);	
gene-Cesc_019422	10	Cellular Component: TIM23 mitochondrial import inner membrane translocase complex (GO:0005744);	Cellular Component: plastid outer membrane (GO:0009527);	Molecular Function: amino acid transmembrane transporter activity (GO:0015171);	Molecular Function: protein transmembrane transporter activity (GO:0015266);	Molecular Function: porin activity (GO:0015288);	Biological Process: protein import into mitochondrial matrix (GO:0030150);	Cellular Component: integral component of mitochondrial inner membrane (GO:0031305);	Cellular Component: integral component of chloroplast outer membrane (GO:0031359);	Molecular Function: protein homodimerization activity (GO:0042803);	Cellular Component: pore complex (GO:0046930);	
gene-Cesc_019423	6	Cellular Component: plasma membrane (GO:0005886);	Cellular Component: chloroplast (GO:0009507);	Cellular Component: chloroplast inner membrane (GO:0009706);	Cellular Component: chloroplast envelope (GO:0009941);	Biological Process: protein transport (GO:0015031);	Molecular Function: oxidoreductase activity (GO:0016491);	
gene-Cesc_019424	3	Cellular Component: plasma membrane (GO:0005886);	Biological Process: response to stress (GO:0006950);	Molecular Function: AMP binding (GO:0016208);	
gene-Cesc_019425	3	Cellular Component: plasma membrane (GO:0005886);	Biological Process: response to stress (GO:0006950);	Molecular Function: AMP binding (GO:0016208);	
gene-Cesc_019426	3	Cellular Component: plasma membrane (GO:0005886);	Biological Process: response to stress (GO:0006950);	Molecular Function: AMP binding (GO:0016208);	
gene-Cesc_019427	8	Molecular Function: protein serine/threonine kinase activity (GO:0004674);	Molecular Function: protein serine/threonine/tyrosine kinase activity (GO:0004712);	Molecular Function: obsolete signal transducer activity (GO:0004871);	Molecular Function: ATP binding (GO:0005524);	Cellular Component: cytosol (GO:0005829);	Biological Process: chloroplast organization (GO:0009658);	Molecular Function: amino acid binding (GO:0016597);	Biological Process: intracellular signal transduction (GO:0035556);	
gene-Cesc_019428	8	Molecular Function: carbohydrate:proton symporter activity (GO:0005351);	Molecular Function: glucose transmembrane transporter activity (GO:0005355);	Cellular Component: vacuole (GO:0005773);	Cellular Component: vacuolar membrane (GO:0005774);	Cellular Component: Golgi apparatus (GO:0005794);	Cellular Component: integral component of membrane (GO:0016021);	Biological Process: hexose transmembrane transport (GO:0035428);	Biological Process: glucose import (GO:0046323);	
gene-Cesc_019430	6	Molecular Function: RNA binding (GO:0003723);	Molecular Function: endonuclease activity (GO:0004519);	Cellular Component: mitochondrion (GO:0005739);	Molecular Function: zinc ion binding (GO:0008270);	Biological Process: RNA modification (GO:0009451);	Cellular Component: intracellular membrane-bounded organelle (GO:0043231);	
gene-Cesc_019432	6	Molecular Function: aminopeptidase activity (GO:0004177);	Molecular Function: serine-type endopeptidase activity (GO:0004252);	Cellular Component: vacuolar membrane (GO:0005774);	Molecular Function: tripeptidyl-peptidase activity (GO:0008240);	Cellular Component: chloroplast (GO:0009507);	Cellular Component: cytosolic ribosome (GO:0022626);	
gene-Cesc_019433	19	Molecular Function: transporter activity (GO:0005215);	Molecular Function: ATP binding (GO:0005524);	Cellular Component: mitochondrion (GO:0005739);	Cellular Component: mitochondrial inner membrane (GO:0005743);	Biological Process: Mo-molybdopterin cofactor biosynthetic process (GO:0006777);	Biological Process: ion transport (GO:0006811);	Biological Process: cellular iron ion homeostasis (GO:0006879);	Cellular Component: chloroplast (GO:0009507);	Biological Process: pollen development (GO:0009555);	Biological Process: chloroplast organization (GO:0009658);	Cellular Component: chloroplast envelope (GO:0009941);	Biological Process: response to lead ion (GO:0010288);	Biological Process: regulation of chlorophyll biosynthetic process (GO:0010380);	Cellular Component: integral component of membrane (GO:0016021);	Molecular Function: ATPase-coupled transmembrane transporter activity (GO:0042626);	Biological Process: response to cadmium ion (GO:0046686);	Biological Process: root development (GO:0048364);	Biological Process: regulation of catalytic activity (GO:0050790);	Biological Process: chromosome organization (GO:0051276);	
gene-Cesc_019435	5	Molecular Function: GTP binding (GO:0005525);	Cellular Component: Golgi apparatus (GO:0005794);	Biological Process: small GTPase mediated signal transduction (GO:0007264);	Biological Process: protein transport (GO:0015031);	Biological Process: vesicle-mediated transport (GO:0016192);	
gene-Cesc_019436	9	Molecular Function: iron ion binding (GO:0005506);	Cellular Component: endoplasmic reticulum (GO:0005783);	Cellular Component: endoplasmic reticulum membrane (GO:0005789);	Cellular Component: Golgi apparatus (GO:0005794);	Biological Process: fatty acid biosynthetic process (GO:0006633);	Biological Process: photomorphogenesis (GO:0009640);	Cellular Component: integral component of membrane (GO:0016021);	Molecular Function: sphingolipid delta-4 desaturase activity (GO:0042284);	Biological Process: sphingoid biosynthetic process (GO:0046520);	
gene-Cesc_019438	4	Cellular Component: Golgi membrane (GO:0000139);	Cellular Component: Golgi apparatus (GO:0005794);	Cellular Component: integral component of membrane (GO:0016021);	Molecular Function: protein-cysteine S-palmitoyltransferase activity (GO:0019706);	
gene-Cesc_019440	4	Cellular Component: plasma membrane (GO:0005886);	Biological Process: defense response (GO:0006952);	Biological Process: response to biotic stimulus (GO:0009607);	Cellular Component: integral component of membrane (GO:0016021);	
gene-Cesc_019444	32	Biological Process: response to hypoxia (GO:0001666);	Cellular Component: nucleus (GO:0005634);	Biological Process: transcription, DNA-templated (GO:0006351);	Biological Process: cellular response to DNA damage stimulus (GO:0006974);	Biological Process: response to oxidative stress (GO:0006979);	Biological Process: response to water deprivation (GO:0009414);	Biological Process: response to wounding (GO:0009611);	Biological Process: response to bacterium (GO:0009617);	Biological Process: response to fungus (GO:0009620);	Biological Process: response to nematode (GO:0009624);	Biological Process: response to auxin (GO:0009733);	Biological Process: plant-type cell wall modification (GO:0009827);	Biological Process: flower development (GO:0009908);	Biological Process: regulation of flower development (GO:0009909);	Biological Process: polarity specification of adaxial/abaxial axis (GO:0009944);	Biological Process: meristem maintenance (GO:0010073);	Biological Process: mucilage biosynthetic process (GO:0010192);	Biological Process: response to silver ion (GO:0010272);	Biological Process: galacturonan metabolic process (GO:0010393);	Biological Process: cell differentiation (GO:0030154);	Biological Process: negative regulation of transcription, DNA-templated (GO:0045892);	Biological Process: positive regulation of transcription, DNA-templated (GO:0045893);	Biological Process: regulation of embryonic development (GO:0045995);	Biological Process: response to cycloheximide (GO:0046898);	Biological Process: regulation of response to osmotic stress (GO:0047484);	Biological Process: mucilage metabolic process involved in seed coat development (GO:0048359);	Biological Process: cellular response to external biotic stimulus (GO:0071217);	Biological Process: mucilage extrusion from seed coat (GO:0080001);	Biological Process: negative regulation of response to salt stress (GO:1901001);	Biological Process: response to salt (GO:1902074);	Biological Process: regulation of shoot apical meristem development (GO:1902183);	Biological Process: regulation of leaf development (GO:2000024);	
gene-Cesc_019446	6	Molecular Function: aspartic-type endopeptidase activity (GO:0004190);	Biological Process: regulation of hydrogen peroxide metabolic process (GO:0010310);	Biological Process: regulation of salicylic acid metabolic process (GO:0010337);	Biological Process: protein catabolic process (GO:0030163);	Biological Process: defense response to bacterium (GO:0042742);	Cellular Component: apoplast (GO:0048046);	
gene-Cesc_019449	3	Molecular Function: transporter activity (GO:0005215);	Biological Process: oligopeptide transport (GO:0006857);	Cellular Component: integral component of membrane (GO:0016021);	
gene-Cesc_019451	3	Molecular Function: nuclease activity (GO:0004518);	Cellular Component: nucleus (GO:0005634);	Molecular Function: metal ion binding (GO:0046872);	
gene-Cesc_019456	6	Molecular Function: alpha-mannosidase activity (GO:0004559);	Cellular Component: vacuole (GO:0005773);	Biological Process: mannose metabolic process (GO:0006013);	Biological Process: protein deglycosylation (GO:0006517);	Molecular Function: zinc ion binding (GO:0008270);	Molecular Function: carbohydrate binding (GO:0030246);	
gene-Cesc_019457	4	Molecular Function: RNA binding (GO:0003723);	Molecular Function: endonuclease activity (GO:0004519);	Biological Process: RNA modification (GO:0009451);	Cellular Component: intracellular membrane-bounded organelle (GO:0043231);	
gene-Cesc_019458	3	Molecular Function: ATP binding (GO:0005524);	Biological Process: defense response (GO:0006952);	Molecular Function: ADP binding (GO:0043531);	
gene-Cesc_019462	14	Cellular Component: Golgi membrane (GO:0000139);	Cellular Component: endoplasmic reticulum (GO:0005783);	Cellular Component: endoplasmic reticulum membrane (GO:0005789);	Cellular Component: Golgi apparatus (GO:0005794);	Cellular Component: Golgi stack (GO:0005795);	Biological Process: porphyrin-containing compound metabolic process (GO:0006778);	Biological Process: transport (GO:0006810);	Biological Process: response to osmotic stress (GO:0006970);	Biological Process: response to salt stress (GO:0009651);	Biological Process: response to abscisic acid (GO:0009737);	Cellular Component: membrane (GO:0016020);	Cellular Component: integral component of membrane (GO:0016021);	Molecular Function: heme binding (GO:0020037);	Cellular Component: chloroplast membrane (GO:0031969);	
gene-Cesc_019463	6	Biological Process: rRNA modification (GO:0000154);	Cellular Component: nucleolus (GO:0005730);	Cellular Component: membrane (GO:0016020);	Molecular Function: snoRNA binding (GO:0030515);	Cellular Component: box C/D RNP complex (GO:0031428);	Cellular Component: small-subunit processome (GO:0032040);	
gene-Cesc_019464	6	Molecular Function: beta-galactosidase activity (GO:0004565);	Cellular Component: cell wall (GO:0005618);	Cellular Component: vacuole (GO:0005773);	Biological Process: carbohydrate metabolic process (GO:0005975);	Molecular Function: carbohydrate binding (GO:0030246);	Cellular Component: apoplast (GO:0048046);	
gene-Cesc_019465	3	Molecular Function: transporter activity (GO:0005215);	Biological Process: oligopeptide transport (GO:0006857);	Cellular Component: integral component of membrane (GO:0016021);	
gene-Cesc_019466	9	Molecular Function: RNA polymerase II cis-regulatory region sequence-specific DNA binding (GO:0000978);	Molecular Function: chromatin binding (GO:0003682);	Molecular Function: DNA-binding transcription factor activity (GO:0003700);	Cellular Component: nucleus (GO:0005634);	Biological Process: transcription, DNA-templated (GO:0006351);	Biological Process: regulation of transcription, DNA-templated (GO:0006355);	Biological Process: pollen development (GO:0009555);	Biological Process: anther wall tapetum cell differentiation (GO:0048657);	Biological Process: anther wall tapetum development (GO:0048658);	
gene-Cesc_019468	1	Cellular Component: integral component of membrane (GO:0016021);	
gene-Cesc_019471	9	Molecular Function: RNA binding (GO:0003723);	Molecular Function: endonuclease activity (GO:0004519);	Cellular Component: mitochondrion (GO:0005739);	Biological Process: mRNA processing (GO:0006397);	Molecular Function: zinc ion binding (GO:0008270);	Cellular Component: chloroplast (GO:0009507);	Biological Process: mRNA modification (GO:0016556);	Biological Process: chloroplast RNA processing (GO:0031425);	Biological Process: chloroplast RNA modification (GO:1900865);	
gene-Cesc_019472	14	Molecular Function: phospholipase D activity (GO:0004630);	Molecular Function: calcium ion binding (GO:0005509);	Cellular Component: vacuole (GO:0005773);	Cellular Component: plasma membrane (GO:0005886);	Biological Process: response to cold (GO:0009409);	Cellular Component: plasmodesma (GO:0009506);	Biological Process: positive regulation of abscisic acid-activated signaling pathway (GO:0009789);	Biological Process: programmed cell death (GO:0012501);	Cellular Component: membrane (GO:0016020);	Biological Process: lipid catabolic process (GO:0016042);	Biological Process: phosphatidylcholine metabolic process (GO:0046470);	Biological Process: phosphatidic acid metabolic process (GO:0046473);	Molecular Function: N-acylphosphatidylethanolamine-specific phospholipase D activity (GO:0070290);	Biological Process: regulation of stomatal closure (GO:0090333);	
gene-Cesc_019473	4	Molecular Function: aldehyde oxidase activity (GO:0004031);	Cellular Component: extracellular space (GO:0005615);	Cellular Component: cell wall (GO:0005618);	Biological Process: defense response to fungus (GO:0050832);	
gene-Cesc_019474	6	Molecular Function: Rab GDP-dissociation inhibitor activity (GO:0005093);	Molecular Function: GTPase activator activity (GO:0005096);	Cellular Component: cytosol (GO:0005829);	Biological Process: small GTPase mediated signal transduction (GO:0007264);	Biological Process: protein transport (GO:0015031);	Molecular Function: oxidoreductase activity (GO:0016491);	
gene-Cesc_019475	5	Cellular Component: plasma membrane (GO:0005886);	Biological Process: anion transport (GO:0006820);	Cellular Component: endomembrane system (GO:0012505);	Cellular Component: integral component of membrane (GO:0016021);	Biological Process: transmembrane transport (GO:0055085);	
gene-Cesc_019476	6	Cellular Component: vacuolar membrane (GO:0005774);	Cellular Component: plasma membrane (GO:0005886);	Biological Process: anion transport (GO:0006820);	Molecular Function: mechanosensitive ion channel activity (GO:0008381);	Cellular Component: plasmodesma (GO:0009506);	Cellular Component: integral component of membrane (GO:0016021);	
gene-Cesc_019477	6	Molecular Function: glutathione transferase activity (GO:0004364);	Cellular Component: cytoplasm (GO:0005737);	Cellular Component: cytosol (GO:0005829);	Biological Process: response to oxidative stress (GO:0006979);	Biological Process: toxin catabolic process (GO:0009407);	Biological Process: response to toxic substance (GO:0009636);	
gene-Cesc_019478	12	Molecular Function: four-way junction DNA binding (GO:0000400);	Molecular Function: DNA-binding transcription factor activity (GO:0003700);	Cellular Component: nucleus (GO:0005634);	Biological Process: transcription, DNA-templated (GO:0006351);	Biological Process: regulation of transcription, DNA-templated (GO:0006355);	Molecular Function: transcription factor binding (GO:0008134);	Biological Process: pollen germination (GO:0009846);	Biological Process: pollen tube growth (GO:0009860);	Biological Process: glucosinolate metabolic process (GO:0019760);	Molecular Function: sequence-specific DNA binding (GO:0043565);	Molecular Function: transcription cis-regulatory region binding (GO:0044212);	Cellular Component: pollen tube (GO:0090406);	
gene-Cesc_019481	4	Biological Process: amino acid transmembrane transport (GO:0003333);	Cellular Component: plasma membrane (GO:0005886);	Molecular Function: amino acid transmembrane transporter activity (GO:0015171);	Cellular Component: integral component of membrane (GO:0016021);	
gene-Cesc_019482	3	Molecular Function: magnesium ion transmembrane transporter activity (GO:0015095);	Biological Process: magnesium ion transport (GO:0015693);	Cellular Component: integral component of membrane (GO:0016021);	
gene-Cesc_019483	4	Biological Process: amino acid transmembrane transport (GO:0003333);	Cellular Component: plasma membrane (GO:0005886);	Molecular Function: amino acid transmembrane transporter activity (GO:0015171);	Cellular Component: integral component of membrane (GO:0016021);	
gene-Cesc_019484	5	Molecular Function: ATP binding (GO:0005524);	Cellular Component: peroxisome (GO:0005777);	Biological Process: response to wounding (GO:0009611);	Biological Process: jasmonic acid biosynthetic process (GO:0009695);	Molecular Function: ligase activity (GO:0016874);	
gene-Cesc_019490	4	Molecular Function: RNA binding (GO:0003723);	Molecular Function: endonuclease activity (GO:0004519);	Biological Process: RNA modification (GO:0009451);	Cellular Component: intracellular membrane-bounded organelle (GO:0043231);	
gene-Cesc_019492	7	Molecular Function: ATP binding (GO:0005524);	Cellular Component: mitochondrial inner membrane (GO:0005743);	Biological Process: proton motive force-driven ATP synthesis (GO:0015986);	Cellular Component: mitochondrial membrane (GO:0031966);	Cellular Component: proton-transporting ATP synthase complex, catalytic core F(1) (GO:0045261);	Molecular Function: proton-transporting ATP synthase activity, rotational mechanism (GO:0046933);	Molecular Function: chaperone binding (GO:0051087);	
gene-Cesc_019493	5	Molecular Function: RNA binding (GO:0003723);	Molecular Function: endonuclease activity (GO:0004519);	Biological Process: RNA modification (GO:0009451);	Cellular Component: chloroplast (GO:0009507);	Cellular Component: intracellular membrane-bounded organelle (GO:0043231);	
gene-Cesc_019494	9	Biological Process: defense response to oomycetes (GO:0002229);	Biological Process: response to oomycetes (GO:0002239);	Biological Process: response to bacterium (GO:0009617);	Biological Process: response to fungus (GO:0009620);	Biological Process: response to salicylic acid (GO:0009751);	Biological Process: leaf senescence (GO:0010150);	Biological Process: salicylic acid catabolic process (GO:0046244);	Molecular Function: metal ion binding (GO:0046872);	Molecular Function: dioxygenase activity (GO:0051213);	
gene-Cesc_019495	4	Biological Process: defense response to oomycetes (GO:0002229);	Biological Process: salicylic acid catabolic process (GO:0046244);	Molecular Function: metal ion binding (GO:0046872);	Molecular Function: dioxygenase activity (GO:0051213);	
gene-Cesc_019496	6	Molecular Function: protein serine/threonine kinase activity (GO:0004674);	Molecular Function: ATP binding (GO:0005524);	Cellular Component: autophagosome (GO:0005776);	Biological Process: autophagy (GO:0006914);	Biological Process: protein transport (GO:0015031);	Cellular Component: cytoplasmic vesicle (GO:0031410);	
gene-Cesc_019497	6	Molecular Function: protein serine/threonine kinase activity (GO:0004674);	Molecular Function: ATP binding (GO:0005524);	Cellular Component: plasma membrane (GO:0005886);	Biological Process: cell surface receptor signaling pathway (GO:0007166);	Cellular Component: integral component of membrane (GO:0016021);	Molecular Function: polysaccharide binding (GO:0030247);	
gene-Cesc_019509	9	Cellular Component: mitochondrion (GO:0005739);	Cellular Component: integral component of plasma membrane (GO:0005887);	Cellular Component: plant-type vacuole membrane (GO:0009705);	Molecular Function: urea transmembrane transporter activity (GO:0015204);	Molecular Function: water channel activity (GO:0015250);	Biological Process: ion transmembrane transport (GO:0034220);	Cellular Component: central vacuole (GO:0042807);	Biological Process: pollen sperm cell differentiation (GO:0048235);	Cellular Component: pollen tube (GO:0090406);	
gene-Cesc_019511	1	Cellular Component: integral component of membrane (GO:0016021);	
gene-Cesc_019515	7	Molecular Function: RNA polymerase II transcription regulatory region sequence-specific DNA binding (GO:0000977);	Molecular Function: DNA-binding transcription factor activity (GO:0003700);	Cellular Component: nucleus (GO:0005634);	Biological Process: transcription, DNA-templated (GO:0006351);	Biological Process: regulation of transcription by RNA polymerase II (GO:0006357);	Biological Process: post-embryonic development (GO:0009791);	Molecular Function: metal ion binding (GO:0046872);	
gene-Cesc_019520	4	Molecular Function: DNA-binding transcription factor activity (GO:0003700);	Cellular Component: nucleus (GO:0005634);	Biological Process: transcription, DNA-templated (GO:0006351);	Molecular Function: sequence-specific DNA binding (GO:0043565);	
gene-Cesc_019521	8	Cellular Component: ubiquitin ligase complex (GO:0000151);	Biological Process: protein polyubiquitination (GO:0000209);	Cellular Component: cytoplasm (GO:0005737);	Molecular Function: zinc ion binding (GO:0008270);	Molecular Function: ubiquitin conjugating enzyme binding (GO:0031624);	Biological Process: positive regulation of proteasomal ubiquitin-dependent protein catabolic process (GO:0032436);	Biological Process: ubiquitin-dependent protein catabolic process (GO:0042787);	Molecular Function: ubiquitin protein ligase activity (GO:0061630);	
gene-Cesc_019526	5	Molecular Function: ATP binding (GO:0005524);	Molecular Function: ABC-type xenobiotic transporter activity (GO:0008559);	Cellular Component: integral component of membrane (GO:0016021);	Molecular Function: ATPase-coupled transmembrane transporter activity (GO:0042626);	Biological Process: transmembrane transport (GO:0055085);	
gene-Cesc_019527	4	Cellular Component: plasma membrane (GO:0005886);	Biological Process: lipid metabolic process (GO:0006629);	Molecular Function: phosphoric diester hydrolase activity (GO:0008081);	Cellular Component: anchored component of plasma membrane (GO:0046658);	
gene-Cesc_019528	7	Biological Process: response to molecule of bacterial origin (GO:0002237);	Cellular Component: plasma membrane (GO:0005886);	Biological Process: response to symbiotic bacterium (GO:0009609);	Biological Process: response to symbiotic fungus (GO:0009610);	Biological Process: nodulation (GO:0009877);	Biological Process: arbuscular mycorrhizal association (GO:0036377);	Molecular Function: ubiquitin protein ligase activity (GO:0061630);	
gene-Cesc_019529	5	Cellular Component: mitochondrial inner membrane (GO:0005743);	Biological Process: embryo development ending in seed dormancy (GO:0009793);	Molecular Function: protein transmembrane transporter activity (GO:0015266);	Cellular Component: integral component of membrane (GO:0016021);	Biological Process: protein localization to organelle (GO:0033365);	
gene-Cesc_019536	6	Cellular Component: plasma membrane (GO:0005886);	Biological Process: response to acidic pH (GO:0010447);	Molecular Function: nitrate efflux transmembrane transporter activity (GO:0010542);	Biological Process: nitrate transmembrane transport (GO:0015706);	Cellular Component: integral component of membrane (GO:0016021);	Biological Process: nitrate assimilation (GO:0042128);	
gene-Cesc_019540	4	Molecular Function: hydrolase activity, acting on ester bonds (GO:0016788);	Biological Process: indoleacetic acid conjugate metabolic process (GO:0033473);	Biological Process: shoot system development (GO:0048367);	Molecular Function: methyl indole-3-acetate esterase activity (GO:0080030);	
gene-Cesc_019547	6	Cellular Component: extracellular region (GO:0005576);	Cellular Component: cell wall (GO:0005618);	Cellular Component: plasma membrane (GO:0005886);	Biological Process: response to UV-B (GO:0010224);	Molecular Function: hydrolase activity (GO:0016787);	Biological Process: cell wall organization (GO:0071555);	
gene-Cesc_019549	6	Molecular Function: DNA binding (GO:0003677);	Molecular Function: DNA-binding transcription factor activity (GO:0003700);	Cellular Component: nucleus (GO:0005634);	Biological Process: transcription, DNA-templated (GO:0006351);	Biological Process: regulation of transcription, DNA-templated (GO:0006355);	Biological Process: embryo development ending in seed dormancy (GO:0009793);	
gene-Cesc_019551	5	Molecular Function: ATP binding (GO:0005524);	Cellular Component: chloroplast thylakoid membrane (GO:0009535);	Biological Process: proton motive force-driven ATP synthesis (GO:0015986);	Cellular Component: proton-transporting ATP synthase complex, catalytic core F(1) (GO:0045261);	Molecular Function: proton-transporting ATP synthase activity, rotational mechanism (GO:0046933);	
gene-Cesc_019552	6	Molecular Function: monooxygenase activity (GO:0004497);	Molecular Function: iron ion binding (GO:0005506);	Cellular Component: endoplasmic reticulum membrane (GO:0005789);	Cellular Component: integral component of membrane (GO:0016021);	Molecular Function: oxidoreductase activity, acting on paired donors, with incorporation or reduction of molecular oxygen (GO:0016705);	Molecular Function: heme binding (GO:0020037);	
gene-Cesc_019553	8	Cellular Component: plasma membrane (GO:0005886);	Biological Process: response to nematode (GO:0009624);	Biological Process: regulation of stomatal movement (GO:0010119);	Molecular Function: symporter activity (GO:0015293);	Cellular Component: integral component of membrane (GO:0016021);	Biological Process: nitrate assimilation (GO:0042128);	Biological Process: abscisic acid transport (GO:0080168);	Molecular Function: abscisic acid transmembrane transporter activity (GO:0090440);	
gene-Cesc_019555	10	Cellular Component: TIM23 mitochondrial import inner membrane translocase complex (GO:0005744);	Cellular Component: plastid outer membrane (GO:0009527);	Molecular Function: amino acid transmembrane transporter activity (GO:0015171);	Molecular Function: protein transmembrane transporter activity (GO:0015266);	Molecular Function: porin activity (GO:0015288);	Biological Process: protein import into mitochondrial matrix (GO:0030150);	Cellular Component: integral component of mitochondrial inner membrane (GO:0031305);	Cellular Component: integral component of chloroplast outer membrane (GO:0031359);	Molecular Function: protein homodimerization activity (GO:0042803);	Cellular Component: pore complex (GO:0046930);	
gene-Cesc_019562	8	Cellular Component: Golgi membrane (GO:0000139);	Cellular Component: GARP complex (GO:0000938);	Cellular Component: cytosol (GO:0005829);	Biological Process: plasma membrane organization (GO:0007009);	Cellular Component: endosome membrane (GO:0010008);	Biological Process: heat acclimation (GO:0010286);	Biological Process: protein transport (GO:0015031);	Biological Process: retrograde transport, endosome to Golgi (GO:0042147);	
gene-Cesc_019565	5	Molecular Function: DNA binding (GO:0003677);	Molecular Function: DNA-binding transcription factor activity (GO:0003700);	Cellular Component: nucleus (GO:0005634);	Biological Process: transcription, DNA-templated (GO:0006351);	Biological Process: ethylene-activated signaling pathway (GO:0009873);	
gene-Cesc_019566	2	Cellular Component: cytoplasm (GO:0005737);	Molecular Function: pectinesterase inhibitor activity (GO:0046910);	
gene-Cesc_019567	11	Cellular Component: extracellular region (GO:0005576);	Cellular Component: cell wall (GO:0005618);	Biological Process: response to cold (GO:0009409);	Biological Process: response to fungus (GO:0009620);	Biological Process: response to brassinosteroid (GO:0009741);	Molecular Function: pectinesterase activity (GO:0030599);	Biological Process: cell wall modification (GO:0042545);	Molecular Function: aspartyl esterase activity (GO:0045330);	Biological Process: pectin catabolic process (GO:0045490);	Molecular Function: pectinesterase inhibitor activity (GO:0046910);	Cellular Component: cell periphery (GO:0071944);	
gene-Cesc_019568	5	Molecular Function: polygalacturonase activity (GO:0004650);	Cellular Component: extracellular region (GO:0005576);	Cellular Component: cell wall (GO:0005618);	Biological Process: carbohydrate metabolic process (GO:0005975);	Biological Process: cell wall organization (GO:0071555);	
gene-Cesc_019574	4	Cellular Component: nucleus (GO:0005634);	Biological Process: homologous chromosome pairing at meiosis (GO:0007129);	Biological Process: homologous chromosome segregation (GO:0045143);	Biological Process: cell division (GO:0051301);	
gene-Cesc_019575	4	Molecular Function: sucrose alpha-glucosidase activity (GO:0004575);	Cellular Component: cytosol (GO:0005829);	Biological Process: carbohydrate metabolic process (GO:0005975);	Molecular Function: glycopeptide alpha-N-acetylgalactosaminidase activity (GO:0033926);	
gene-Cesc_019576	9	Molecular Function: ATP binding (GO:0005524);	Cellular Component: cytoplasm (GO:0005737);	Cellular Component: plasma membrane (GO:0005886);	Biological Process: defense response (GO:0006952);	Biological Process: signal transduction (GO:0007165);	Biological Process: plant-type hypersensitive response (GO:0009626);	Biological Process: detection of bacterium (GO:0016045);	Biological Process: defense response to bacterium (GO:0042742);	Molecular Function: ADP binding (GO:0043531);	
gene-Cesc_019578	16	Molecular Function: DNA-binding transcription factor activity (GO:0003700);	Cellular Component: nucleus (GO:0005634);	Biological Process: transcription, DNA-templated (GO:0006351);	Biological Process: regulation of transcription, DNA-templated (GO:0006355);	Biological Process: response to auxin (GO:0009733);	Biological Process: auxin-activated signaling pathway (GO:0009734);	Biological Process: embryo development ending in seed dormancy (GO:0009793);	Biological Process: flower development (GO:0009908);	Biological Process: longitudinal axis specification (GO:0009942);	Biological Process: xylem and phloem pattern formation (GO:0010051);	Biological Process: leaf vascular tissue pattern formation (GO:0010305);	Cellular Component: membrane (GO:0016020);	Molecular Function: identical protein binding (GO:0042802);	Molecular Function: transcription cis-regulatory region binding (GO:0044212);	Biological Process: root development (GO:0048364);	Biological Process: meristem development (GO:0048507);	
gene-Cesc_019579	8	Molecular Function: DNA binding (GO:0003677);	Molecular Function: DNA-binding transcription factor activity (GO:0003700);	Molecular Function: calcium ion binding (GO:0005509);	Cellular Component: nucleus (GO:0005634);	Biological Process: transcription, DNA-templated (GO:0006351);	Biological Process: regulation of transcription, DNA-templated (GO:0006355);	Biological Process: response to salt stress (GO:0009651);	Biological Process: hyperosmotic salinity response (GO:0042538);	
gene-Cesc_019580	1	Cellular Component: integral component of membrane (GO:0016021);	
gene-Cesc_019581	3	Cellular Component: nucleus (GO:0005634);	Biological Process: regulation of transcription, DNA-templated (GO:0006355);	Molecular Function: zinc ion binding (GO:0008270);	
gene-Cesc_019582	7	Cellular Component: extracellular region (GO:0005576);	Biological Process: single fertilization (GO:0007338);	Biological Process: double fertilization forming a zygote and endosperm (GO:0009567);	Cellular Component: cytoplasmic vesicle (GO:0031410);	Cellular Component: vesicle (GO:0031982);	Biological Process: regulation of double fertilization forming a zygote and endosperm (GO:0080155);	Biological Process: regulation of protein localization to cell surface (GO:2000008);	
gene-Cesc_019585	7	Molecular Function: RNA polymerase II transcription regulatory region sequence-specific DNA binding (GO:0000977);	Molecular Function: DNA-binding transcription factor activity (GO:0003700);	Cellular Component: nucleus (GO:0005634);	Biological Process: transcription, DNA-templated (GO:0006351);	Biological Process: regulation of transcription by RNA polymerase II (GO:0006357);	Biological Process: post-embryonic development (GO:0009791);	Molecular Function: metal ion binding (GO:0046872);	
gene-Cesc_019587	2	Biological Process: carbohydrate metabolic process (GO:0005975);	Molecular Function: fructan beta-(2,1)-fructosidase activity (GO:0033948);	
gene-Cesc_019588	6	Molecular Function: DNA-binding transcription factor activity (GO:0003700);	Cellular Component: nucleus (GO:0005634);	Biological Process: transcription, DNA-templated (GO:0006351);	Molecular Function: transcription cis-regulatory region binding (GO:0044212);	Biological Process: sieve element enucleation (GO:0090602);	Biological Process: sieve element differentiation (GO:0090603);	
gene-Cesc_019589	5	Molecular Function: DNA binding (GO:0003677);	Molecular Function: DNA-binding transcription factor activity (GO:0003700);	Cellular Component: nucleus (GO:0005634);	Biological Process: transcription, DNA-templated (GO:0006351);	Biological Process: regulation of transcription, DNA-templated (GO:0006355);	
gene-Cesc_019590	10	Molecular Function: DNA-binding transcription factor activity (GO:0003700);	Cellular Component: nucleus (GO:0005634);	Molecular Function: zinc ion binding (GO:0008270);	Biological Process: red, far-red light phototransduction (GO:0009585);	Biological Process: response to red or far red light (GO:0009639);	Biological Process: red or far-red light signaling pathway (GO:0010017);	Biological Process: far-red light signaling pathway (GO:0010018);	Biological Process: response to far red light (GO:0010218);	Biological Process: positive regulation of circadian rhythm (GO:0042753);	Biological Process: positive regulation of transcription, DNA-templated (GO:0045893);	
gene-Cesc_019591	10	Molecular Function: DNA binding (GO:0003677);	Molecular Function: DNA-binding transcription factor activity (GO:0003700);	Cellular Component: nucleus (GO:0005634);	Biological Process: transcription, DNA-templated (GO:0006351);	Biological Process: regulation of transcription, DNA-templated (GO:0006355);	Biological Process: defense response (GO:0006952);	Molecular Function: protein homodimerization activity (GO:0042803);	Biological Process: negative regulation of transcription, DNA-templated (GO:0045892);	Biological Process: negative regulation of immune response (GO:0050777);	Biological Process: cellular response to molecule of bacterial origin (GO:0071219);	
gene-Cesc_019592	6	Molecular Function: peroxidase activity (GO:0004601);	Cellular Component: extracellular region (GO:0005576);	Biological Process: response to oxidative stress (GO:0006979);	Molecular Function: heme binding (GO:0020037);	Biological Process: hydrogen peroxide catabolic process (GO:0042744);	Molecular Function: metal ion binding (GO:0046872);	
gene-Cesc_019593	1	Biological Process: response to stress (GO:0006950);	
gene-Cesc_019594	6	Molecular Function: peroxidase activity (GO:0004601);	Cellular Component: extracellular region (GO:0005576);	Biological Process: response to oxidative stress (GO:0006979);	Molecular Function: heme binding (GO:0020037);	Biological Process: hydrogen peroxide catabolic process (GO:0042744);	Molecular Function: metal ion binding (GO:0046872);	
gene-Cesc_019596	5	Molecular Function: protein serine/threonine kinase activity (GO:0004674);	Molecular Function: ATP binding (GO:0005524);	Cellular Component: plasma membrane (GO:0005886);	Biological Process: protein phosphorylation (GO:0006468);	Cellular Component: integral component of membrane (GO:0016021);	
gene-Cesc_019597	3	Cellular Component: chromosome, telomeric region (GO:0000784);	Molecular Function: DNA binding (GO:0003677);	Biological Process: telomere capping (GO:0016233);	
gene-Cesc_019598	4	Cellular Component: extracellular region (GO:0005576);	Molecular Function: cellulase activity (GO:0008810);	Biological Process: cellulose catabolic process (GO:0030245);	Molecular Function: carbohydrate binding (GO:0030246);	
gene-Cesc_019600	4	Biological Process: branched-chain amino acid biosynthetic process (GO:0009082);	Molecular Function: L-leucine transaminase activity (GO:0052654);	Molecular Function: L-valine transaminase activity (GO:0052655);	Molecular Function: L-isoleucine transaminase activity (GO:0052656);	
gene-Cesc_019602	4	Molecular Function: RNA binding (GO:0003723);	Molecular Function: endonuclease activity (GO:0004519);	Biological Process: RNA modification (GO:0009451);	Cellular Component: intracellular membrane-bounded organelle (GO:0043231);	
gene-Cesc_019607	3	Molecular Function: pectate lyase activity (GO:0030570);	Biological Process: pectin catabolic process (GO:0045490);	Molecular Function: metal ion binding (GO:0046872);	
gene-Cesc_019608	2	Biological Process: carbohydrate metabolic process (GO:0005975);	Molecular Function: raffinose alpha-galactosidase activity (GO:0052692);	
gene-Cesc_019609	14	Molecular Function: ATP binding (GO:0005524);	Cellular Component: plasma membrane (GO:0005886);	Biological Process: response to wounding (GO:0009611);	Biological Process: response to salt stress (GO:0009651);	Biological Process: response to abscisic acid (GO:0009737);	Cellular Component: external side of plasma membrane (GO:0009897);	Biological Process: stem vascular tissue pattern formation (GO:0010222);	Biological Process: cotyledon vascular tissue pattern formation (GO:0010588);	Molecular Function: fatty acid transmembrane transporter activity (GO:0015245);	Biological Process: fatty acid transport (GO:0015908);	Cellular Component: integral component of membrane (GO:0016021);	Molecular Function: ATPase-coupled transmembrane transporter activity (GO:0042626);	Molecular Function: protein homodimerization activity (GO:0042803);	Biological Process: cutin transport (GO:0080051);	
gene-Cesc_019612	4	Molecular Function: DNA-binding transcription factor activity (GO:0003700);	Cellular Component: nucleus (GO:0005634);	Biological Process: transcription, DNA-templated (GO:0006351);	Molecular Function: sequence-specific DNA binding (GO:0043565);	
gene-Cesc_019615	1	Cellular Component: vacuole (GO:0005773);	
gene-Cesc_019616	5	Molecular Function: damaged DNA binding (GO:0003684);	Molecular Function: ATP binding (GO:0005524);	Cellular Component: nucleus (GO:0005634);	Biological Process: mismatch repair (GO:0006298);	Molecular Function: mismatched DNA binding (GO:0030983);	
gene-Cesc_019618	3	Biological Process: resolution of meiotic recombination intermediates (GO:0000712);	Cellular Component: nucleus (GO:0005634);	Cellular Component: plasmodesma (GO:0009506);	
gene-Cesc_019620	7	Molecular Function: proline dehydrogenase activity (GO:0004657);	Cellular Component: mitochondrion (GO:0005739);	Biological Process: proline catabolic process (GO:0006562);	Biological Process: response to osmotic stress (GO:0006970);	Biological Process: response to water deprivation (GO:0009414);	Biological Process: proline catabolic process to glutamate (GO:0010133);	Molecular Function: FAD binding (GO:0071949);	
gene-Cesc_019621	5	Molecular Function: RNA binding (GO:0003723);	Molecular Function: endonuclease activity (GO:0004519);	Cellular Component: mitochondrion (GO:0005739);	Biological Process: RNA modification (GO:0009451);	Biological Process: mitochondrial translation (GO:0032543);	
gene-Cesc_019622	5	Molecular Function: monooxygenase activity (GO:0004497);	Molecular Function: iron ion binding (GO:0005506);	Cellular Component: integral component of membrane (GO:0016021);	Molecular Function: oxidoreductase activity, acting on paired donors, with incorporation or reduction of molecular oxygen (GO:0016705);	Molecular Function: heme binding (GO:0020037);	
gene-Cesc_019623	6	Molecular Function: monooxygenase activity (GO:0004497);	Molecular Function: iron ion binding (GO:0005506);	Cellular Component: endoplasmic reticulum membrane (GO:0005789);	Cellular Component: integral component of membrane (GO:0016021);	Molecular Function: oxidoreductase activity, acting on paired donors, with incorporation or reduction of molecular oxygen (GO:0016705);	Molecular Function: heme binding (GO:0020037);	
gene-Cesc_019624	5	Molecular Function: RNA binding (GO:0003723);	Molecular Function: endonuclease activity (GO:0004519);	Cellular Component: mitochondrion (GO:0005739);	Biological Process: RNA modification (GO:0009451);	Cellular Component: intracellular membrane-bounded organelle (GO:0043231);	
gene-Cesc_019626	6	Molecular Function: RNA binding (GO:0003723);	Molecular Function: endonuclease activity (GO:0004519);	Biological Process: mRNA processing (GO:0006397);	Molecular Function: zinc ion binding (GO:0008270);	Cellular Component: chloroplast (GO:0009507);	Biological Process: mRNA modification (GO:0016556);	
gene-Cesc_019627	5	Molecular Function: serine-type endopeptidase activity (GO:0004252);	Cellular Component: external side of plasma membrane (GO:0009897);	Biological Process: stomatal complex morphogenesis (GO:0010103);	Biological Process: regulation of cell population proliferation (GO:0042127);	Cellular Component: apoplast (GO:0048046);	
gene-Cesc_019629	3	Molecular Function: protein serine/threonine kinase activity (GO:0004674);	Molecular Function: ubiquitin-protein transferase activity (GO:0004842);	Molecular Function: ATP binding (GO:0005524);	
gene-Cesc_019630	2	Biological Process: lignin biosynthetic process (GO:0009809);	Molecular Function: caffeate O-methyltransferase activity (GO:0047763);	
gene-Cesc_019631	1	Molecular Function: structural constituent of cell wall (GO:0005199);	
gene-Cesc_019632	4	Molecular Function: cysteine-type endopeptidase activity (GO:0004197);	Cellular Component: extracellular space (GO:0005615);	Cellular Component: lysosome (GO:0005764);	Biological Process: proteolysis involved in cellular protein catabolic process (GO:0051603);	
gene-Cesc_019636	4	Cellular Component: plasma membrane (GO:0005886);	Biological Process: transport (GO:0006810);	Cellular Component: integral component of membrane (GO:0016021);	Molecular Function: transmembrane transporter activity (GO:0022857);	
gene-Cesc_019641	9	Molecular Function: transketolase activity (GO:0004802);	Cellular Component: chloroplast (GO:0009507);	Cellular Component: plastid (GO:0009536);	Cellular Component: chloroplast stroma (GO:0009570);	Biological Process: response to salt stress (GO:0009651);	Cellular Component: chloroplast envelope (GO:0009941);	Biological Process: reductive pentose-phosphate cycle (GO:0019253);	Biological Process: response to cadmium ion (GO:0046686);	Molecular Function: metal ion binding (GO:0046872);	
gene-Cesc_019642	2	Molecular Function: oxidoreductase activity (GO:0016491);	Molecular Function: metal ion binding (GO:0046872);	
gene-Cesc_019644	4	Molecular Function: RNA binding (GO:0003723);	Molecular Function: endonuclease activity (GO:0004519);	Cellular Component: mitochondrion (GO:0005739);	Biological Process: mitochondrial mRNA modification (GO:0080156);	
gene-Cesc_019645	1	Cellular Component: integral component of membrane (GO:0016021);	
gene-Cesc_019647	3	Molecular Function: carboxy-lyase activity (GO:0016831);	Biological Process: carboxylic acid metabolic process (GO:0019752);	Molecular Function: pyridoxal phosphate binding (GO:0030170);	
gene-Cesc_019649	12	Molecular Function: copper ion binding (GO:0005507);	Cellular Component: cell wall (GO:0005618);	Cellular Component: vacuolar membrane (GO:0005774);	Cellular Component: plasma membrane (GO:0005886);	Cellular Component: plant-type cell wall (GO:0009505);	Cellular Component: plasmodesma (GO:0009506);	Biological Process: cell tip growth (GO:0009932);	Cellular Component: membrane (GO:0016020);	Molecular Function: oxidoreductase activity, acting on metal ions (GO:0016722);	Cellular Component: anchored component of membrane (GO:0031225);	Cellular Component: anchored component of plasma membrane (GO:0046658);	Cellular Component: apoplast (GO:0048046);	
gene-Cesc_019652	3	Molecular Function: ATP binding (GO:0005524);	Biological Process: metabolic process (GO:0008152);	Molecular Function: ligase activity (GO:0016874);	
gene-Cesc_019653	3	Molecular Function: RNA binding (GO:0003723);	Molecular Function: endonuclease activity (GO:0004519);	Molecular Function: zinc ion binding (GO:0008270);	
gene-Cesc_019656	4	Cellular Component: chloroplast (GO:0009507);	Cellular Component: chloroplast inner membrane (GO:0009706);	Cellular Component: chloroplast envelope (GO:0009941);	Cellular Component: integral component of membrane (GO:0016021);	
gene-Cesc_019657	5	Molecular Function: serine-type endopeptidase activity (GO:0004252);	Cellular Component: external side of plasma membrane (GO:0009897);	Biological Process: stomatal complex morphogenesis (GO:0010103);	Biological Process: regulation of cell population proliferation (GO:0042127);	Cellular Component: apoplast (GO:0048046);	
gene-Cesc_019658	9	Cellular Component: endoplasmic reticulum (GO:0005783);	Cellular Component: endoplasmic reticulum membrane (GO:0005789);	Molecular Function: obsolete protein transporter activity (GO:0008565);	Cellular Component: plasmodesmatal endoplasmic reticulum (GO:0009511);	Biological Process: flower development (GO:0009908);	Biological Process: positive regulation of flower development (GO:0009911);	Biological Process: vegetative to reproductive phase transition of meristem (GO:0010228);	Cellular Component: integral component of membrane (GO:0016021);	Molecular Function: glycosyltransferase activity (GO:0016757);	
gene-Cesc_019659	13	Molecular Function: GTPase activity (GO:0003924);	Molecular Function: GTP binding (GO:0005525);	Cellular Component: chloroplast (GO:0009507);	Cellular Component: plastid stroma (GO:0009532);	Cellular Component: chloroplast thylakoid (GO:0009534);	Cellular Component: chloroplast thylakoid membrane (GO:0009535);	Cellular Component: chloroplast stroma (GO:0009570);	Biological Process: chloroplast organization (GO:0009658);	Biological Process: chloroplast fission (GO:0010020);	Cellular Component: membrane (GO:0016020);	Cellular Component: thylakoid membrane (GO:0042651);	Molecular Function: identical protein binding (GO:0042802);	Molecular Function: protein self-association (GO:0043621);	
gene-Cesc_019660	6	Cellular Component: chromosome (GO:0005694);	Cellular Component: nucleolus (GO:0005730);	Molecular Function: zinc ion binding (GO:0008270);	Cellular Component: plasmodesma (GO:0009506);	Molecular Function: histone-lysine N-methyltransferase activity (GO:0018024);	Biological Process: histone lysine methylation (GO:0034968);	
gene-Cesc_019661	7	Molecular Function: protein serine/threonine kinase activity (GO:0004674);	Molecular Function: ATP binding (GO:0005524);	Cellular Component: plasma membrane (GO:0005886);	Cellular Component: plasmodesma (GO:0009506);	Cellular Component: membrane (GO:0016020);	Cellular Component: integral component of membrane (GO:0016021);	Cellular Component: pollen tube (GO:0090406);	
gene-Cesc_019663	6	Molecular Function: iron ion binding (GO:0005506);	Cellular Component: endoplasmic reticulum membrane (GO:0005789);	Biological Process: lipid metabolic process (GO:0006629);	Biological Process: fatty acid biosynthetic process (GO:0006633);	Cellular Component: integral component of membrane (GO:0016021);	Molecular Function: oxidoreductase activity (GO:0016491);	
gene-Cesc_019664	6	Molecular Function: iron ion binding (GO:0005506);	Cellular Component: endoplasmic reticulum membrane (GO:0005789);	Biological Process: lipid metabolic process (GO:0006629);	Biological Process: fatty acid biosynthetic process (GO:0006633);	Cellular Component: integral component of membrane (GO:0016021);	Molecular Function: oxidoreductase activity (GO:0016491);	
gene-Cesc_019666	3	Molecular Function: carboxy-lyase activity (GO:0016831);	Biological Process: carboxylic acid metabolic process (GO:0019752);	Molecular Function: pyridoxal phosphate binding (GO:0030170);	
gene-Cesc_019668	7	Molecular Function: phospholipid binding (GO:0005543);	Cellular Component: vacuolar membrane (GO:0005774);	Cellular Component: Golgi apparatus (GO:0005794);	Cellular Component: plasma membrane (GO:0005886);	Biological Process: protein transport (GO:0015031);	Cellular Component: clathrin-coated vesicle (GO:0030136);	Molecular Function: clathrin binding (GO:0030276);	
gene-Cesc_019669	2	Biological Process: protein ubiquitination (GO:0016567);	Molecular Function: carbohydrate binding (GO:0030246);	
gene-Cesc_019670	3	Molecular Function: protein serine/threonine kinase activity (GO:0004674);	Molecular Function: ATP binding (GO:0005524);	Cellular Component: integral component of membrane (GO:0016021);	
gene-Cesc_019671	9	Molecular Function: SNARE binding (GO:0000149);	Cellular Component: plasma membrane (GO:0005886);	Biological Process: intracellular protein transport (GO:0006886);	Biological Process: exocytosis (GO:0006887);	Biological Process: vesicle fusion (GO:0006906);	Cellular Component: endomembrane system (GO:0012505);	Cellular Component: integral component of membrane (GO:0016021);	Cellular Component: SNARE complex (GO:0031201);	Biological Process: vesicle docking (GO:0048278);	
gene-Cesc_019672	5	Molecular Function: RNA binding (GO:0003723);	Molecular Function: endonuclease activity (GO:0004519);	Molecular Function: zinc ion binding (GO:0008270);	Biological Process: RNA modification (GO:0009451);	Cellular Component: intracellular membrane-bounded organelle (GO:0043231);	
gene-Cesc_019673	6	Molecular Function: RNA binding (GO:0003723);	Molecular Function: endonuclease activity (GO:0004519);	Cellular Component: mitochondrion (GO:0005739);	Molecular Function: zinc ion binding (GO:0008270);	Biological Process: RNA modification (GO:0009451);	Cellular Component: intracellular membrane-bounded organelle (GO:0043231);	
gene-Cesc_019674	3	Cellular Component: nucleus (GO:0005634);	Biological Process: cytokinin biosynthetic process (GO:0009691);	Molecular Function: hydrolase activity (GO:0016787);	
gene-Cesc_019675	5	Molecular Function: RNA binding (GO:0003723);	Molecular Function: endonuclease activity (GO:0004519);	Molecular Function: zinc ion binding (GO:0008270);	Biological Process: RNA modification (GO:0009451);	Cellular Component: intracellular membrane-bounded organelle (GO:0043231);	
gene-Cesc_019676	5	Cellular Component: plasma membrane (GO:0005886);	Biological Process: defense response (GO:0006952);	Molecular Function: chitin binding (GO:0008061);	Cellular Component: integral component of membrane (GO:0016021);	Molecular Function: protein self-association (GO:0043621);	
gene-Cesc_019680	5	Cellular Component: cytoplasm (GO:0005737);	Biological Process: L-phenylalanine catabolic process (GO:0006559);	Biological Process: cinnamic acid biosynthetic process (GO:0009800);	Cellular Component: protein-containing complex (GO:0043234);	Molecular Function: phenylalanine ammonia-lyase activity (GO:0045548);	
gene-Cesc_019681	2	Molecular Function: protein serine/threonine phosphatase activity (GO:0004722);	Molecular Function: metal ion binding (GO:0046872);	
gene-Cesc_019682	2	Molecular Function: nucleic acid binding (GO:0003676);	Biological Process: gene silencing by RNA (GO:0031047);	
gene-Cesc_019683	14	Molecular Function: transcription antitermination factor activity, RNA binding (GO:0001072);	Molecular Function: double-stranded DNA binding (GO:0003690);	Molecular Function: single-stranded DNA binding (GO:0003697);	Molecular Function: RNA binding (GO:0003723);	Molecular Function: copper ion binding (GO:0005507);	Molecular Function: ATP binding (GO:0005524);	Cellular Component: mitochondrion (GO:0005739);	Biological Process: response to osmotic stress (GO:0006970);	Biological Process: response to cold (GO:0009409);	Biological Process: response to water deprivation (GO:0009414);	Biological Process: cold acclimation (GO:0009631);	Biological Process: response to salt stress (GO:0009651);	Biological Process: seed germination (GO:0009845);	Biological Process: transcription antitermination (GO:0031564);	
gene-Cesc_019684	2	Cellular Component: cytoplasm (GO:0005737);	Molecular Function: (S)-tetrahydroprotoberberine N-methyltransferase activity (GO:0030782);	
gene-Cesc_019686	2	Cellular Component: cytoplasm (GO:0005737);	Molecular Function: (S)-tetrahydroprotoberberine N-methyltransferase activity (GO:0030782);	
gene-Cesc_019687	11	Molecular Function: nucleotide binding (GO:0000166);	Molecular Function: mRNA binding (GO:0003729);	Cellular Component: nucleus (GO:0005634);	Cellular Component: spliceosomal complex (GO:0005681);	Cellular Component: cytosol (GO:0005829);	Biological Process: mRNA processing (GO:0006397);	Biological Process: RNA splicing (GO:0008380);	Biological Process: vegetative to reproductive phase transition of meristem (GO:0010228);	Biological Process: mRNA transport (GO:0051028);	Biological Process: regulation of response to salt stress (GO:1901000);	Biological Process: regulation of response to water deprivation (GO:2000070);	
gene-Cesc_019688	6	Cellular Component: peroxisome (GO:0005777);	Biological Process: polyamine catabolic process (GO:0006598);	Molecular Function: polyamine oxidase activity (GO:0046592);	Molecular Function: norspermine:oxygen oxidoreductase activity (GO:0052894);	Molecular Function: N1-acetylspermine:oxygen oxidoreductase (N1-acetylspermidine-forming) activity (GO:0052895);	Molecular Function: spermine:oxygen oxidoreductase (spermidine-forming) activity (GO:0052901);	
gene-Cesc_019691	1	Biological Process: protein transport (GO:0015031);	
gene-Cesc_019692	11	Cellular Component: cytosol (GO:0005829);	Biological Process: cellular response to DNA damage stimulus (GO:0006974);	Molecular Function: electron transfer activity (GO:0009055);	Biological Process: response to heat (GO:0009408);	Biological Process: auxin polar transport (GO:0009926);	Molecular Function: protein-disulfide reductase activity (GO:0015035);	Biological Process: cell redox homeostasis (GO:0045454);	Molecular Function: metal ion binding (GO:0046872);	Molecular Function: 2 iron, 2 sulfur cluster binding (GO:0051537);	Biological Process: regulation of cell cycle (GO:0051726);	Biological Process: reactive oxygen species metabolic process (GO:0072593);	
gene-Cesc_019694	9	Biological Process: defense response to oomycetes (GO:0002229);	Biological Process: response to oomycetes (GO:0002239);	Biological Process: response to bacterium (GO:0009617);	Biological Process: response to fungus (GO:0009620);	Biological Process: response to salicylic acid (GO:0009751);	Biological Process: leaf senescence (GO:0010150);	Biological Process: salicylic acid catabolic process (GO:0046244);	Molecular Function: metal ion binding (GO:0046872);	Molecular Function: dioxygenase activity (GO:0051213);	
gene-Cesc_019696	12	Molecular Function: inorganic phosphate transmembrane transporter activity (GO:0005315);	Cellular Component: nucleus (GO:0005634);	Cellular Component: vacuole (GO:0005773);	Cellular Component: Golgi apparatus (GO:0005794);	Cellular Component: plasma membrane (GO:0005886);	Cellular Component: integral component of plasma membrane (GO:0005887);	Biological Process: phosphate ion transport (GO:0006817);	Cellular Component: plasmodesma (GO:0009506);	Biological Process: response to abscisic acid (GO:0009737);	Molecular Function: symporter activity (GO:0015293);	Cellular Component: membrane (GO:0016020);	Molecular Function: transmembrane transporter activity (GO:0022891);	
gene-Cesc_019698	1	Cellular Component: extracellular region (GO:0005576);	
gene-Cesc_019699	12	Cellular Component: spindle microtubule (GO:0005876);	Cellular Component: plasma membrane (GO:0005886);	Cellular Component: cell cortex (GO:0005938);	Biological Process: negative regulation of microtubule depolymerization (GO:0007026);	Biological Process: mitotic cell cycle (GO:0007067);	Cellular Component: plasmodesma (GO:0009506);	Cellular Component: phragmoplast (GO:0009524);	Biological Process: cell growth (GO:0016049);	Biological Process: cortical microtubule organization (GO:0043622);	Biological Process: protein stabilization (GO:0050821);	Molecular Function: microtubule plus-end binding (GO:0051010);	Biological Process: cell division (GO:0051301);	
gene-Cesc_019700	4	Molecular Function: ATP binding (GO:0005524);	Cellular Component: plasma membrane (GO:0005886);	Cellular Component: integral component of membrane (GO:0016021);	Molecular Function: ATPase-coupled transmembrane transporter activity (GO:0042626);	
gene-Cesc_019701	11	Biological Process: vasculature development (GO:0001944);	Molecular Function: protein kinase activity (GO:0004672);	Molecular Function: protein serine/threonine kinase activity (GO:0004674);	Molecular Function: ATP binding (GO:0005524);	Cellular Component: plasma membrane (GO:0005886);	Biological Process: protein phosphorylation (GO:0006468);	Biological Process: procambium histogenesis (GO:0010067);	Cellular Component: integral component of membrane (GO:0016021);	Biological Process: cell differentiation (GO:0030154);	Biological Process: protein autophosphorylation (GO:0046777);	Cellular Component: pollen tube (GO:0090406);	
gene-Cesc_019702	3	Cellular Component: plant-type vacuole membrane (GO:0009705);	Molecular Function: malate transmembrane transporter activity (GO:0015140);	Cellular Component: integral component of membrane (GO:0016021);	
gene-Cesc_019703	5	Molecular Function: DNA binding (GO:0003677);	Molecular Function: DNA-directed 5'-3' RNA polymerase activity (GO:0003899);	Cellular Component: RNA polymerase II, core complex (GO:0005665);	Biological Process: transcription by RNA polymerase II (GO:0006366);	Molecular Function: metal ion binding (GO:0046872);	
gene-Cesc_019705	4	Molecular Function: ATP binding (GO:0005524);	Cellular Component: endoplasmic reticulum lumen (GO:0005788);	Biological Process: protein folding (GO:0006457);	Biological Process: response to stress (GO:0006950);	
gene-Cesc_019706	3	Molecular Function: protein disulfide isomerase activity (GO:0003756);	Cellular Component: endoplasmic reticulum lumen (GO:0005788);	Biological Process: cell redox homeostasis (GO:0045454);	
gene-Cesc_019707	6	Molecular Function: S-adenosyl-L-methionine transmembrane transporter activity (GO:0000095);	Cellular Component: mitochondrial inner membrane (GO:0005743);	Biological Process: mitochondrial transport (GO:0006839);	Cellular Component: chloroplast envelope (GO:0009941);	Cellular Component: integral component of membrane (GO:0016021);	Cellular Component: chloroplast membrane (GO:0031969);	
gene-Cesc_019710	5	Molecular Function: structural molecule activity (GO:0005198);	Biological Process: intracellular protein transport (GO:0006886);	Biological Process: vesicle-mediated transport (GO:0016192);	Cellular Component: clathrin coat of trans-Golgi network vesicle (GO:0030130);	Cellular Component: clathrin coat of coated pit (GO:0030132);	
gene-Cesc_019712	5	Biological Process: phosphorelay signal transduction system (GO:0000160);	Cellular Component: nucleus (GO:0005634);	Biological Process: transcription, DNA-templated (GO:0006351);	Biological Process: regulation of transcription, DNA-templated (GO:0006355);	Biological Process: rhythmic process (GO:0048511);	
gene-Cesc_019713	5	Molecular Function: guanyl-nucleotide exchange factor activity (GO:0005089);	Cellular Component: cytosol (GO:0005829);	Biological Process: pollen tube growth (GO:0009860);	Cellular Component: apical plasma membrane (GO:0016324);	Biological Process: regulation of pollen tube growth (GO:0080092);	
gene-Cesc_019714	8	Molecular Function: monooxygenase activity (GO:0004497);	Molecular Function: iron ion binding (GO:0005506);	Cellular Component: endoplasmic reticulum membrane (GO:0005789);	Biological Process: fruit ripening (GO:0009835);	Cellular Component: integral component of membrane (GO:0016021);	Molecular Function: oxidoreductase activity, acting on paired donors, with incorporation or reduction of molecular oxygen (GO:0016705);	Molecular Function: heme binding (GO:0020037);	Cellular Component: organelle membrane (GO:0031090);	
gene-Cesc_019715	8	Cellular Component: nucleus (GO:0005634);	Biological Process: transcription, DNA-templated (GO:0006351);	Biological Process: regulation of transcription, DNA-templated (GO:0006355);	Molecular Function: ferrous iron binding (GO:0008198);	Molecular Function: histone H3-methyl-lysine-4 demethylase activity (GO:0032453);	Biological Process: positive regulation of growth rate (GO:0040010);	Biological Process: negative regulation of gene expression, epigenetic (GO:0045814);	Molecular Function: dioxygenase activity (GO:0051213);	
gene-Cesc_019716	5	Molecular Function: DNA binding (GO:0003677);	Cellular Component: nucleus (GO:0005634);	Biological Process: transcription, DNA-templated (GO:0006351);	Biological Process: regulation of transcription, DNA-templated (GO:0006355);	Biological Process: auxin-activated signaling pathway (GO:0009734);	
gene-Cesc_019717	8	Molecular Function: protein serine/threonine kinase activity (GO:0004674);	Molecular Function: calmodulin binding (GO:0005516);	Molecular Function: ATP binding (GO:0005524);	Cellular Component: plasma membrane (GO:0005886);	Biological Process: protein phosphorylation (GO:0006468);	Cellular Component: integral component of membrane (GO:0016021);	Molecular Function: carbohydrate binding (GO:0030246);	Biological Process: recognition of pollen (GO:0048544);	
gene-Cesc_019718	7	Molecular Function: steroid binding (GO:0005496);	Cellular Component: nucleus (GO:0005634);	Cellular Component: endoplasmic reticulum (GO:0005783);	Cellular Component: plasma membrane (GO:0005886);	Cellular Component: chloroplast thylakoid membrane (GO:0009535);	Cellular Component: integral component of membrane (GO:0016021);	Molecular Function: heme binding (GO:0020037);	
gene-Cesc_019719	7	Molecular Function: steroid binding (GO:0005496);	Cellular Component: nucleus (GO:0005634);	Cellular Component: endoplasmic reticulum (GO:0005783);	Cellular Component: plasma membrane (GO:0005886);	Cellular Component: chloroplast thylakoid membrane (GO:0009535);	Cellular Component: integral component of membrane (GO:0016021);	Molecular Function: heme binding (GO:0020037);	
gene-Cesc_019720	1	Biological Process: embryo development ending in seed dormancy (GO:0009793);	
gene-Cesc_019721	1	Biological Process: embryo development ending in seed dormancy (GO:0009793);	
gene-Cesc_019722	2	Biological Process: protein ubiquitination (GO:0016567);	Molecular Function: carbohydrate binding (GO:0030246);	
gene-Cesc_019723	2	Biological Process: protein ubiquitination (GO:0016567);	Molecular Function: carbohydrate binding (GO:0030246);	
gene-Cesc_019724	12	Cellular Component: endoplasmic reticulum (GO:0005783);	Cellular Component: endoplasmic reticulum membrane (GO:0005789);	Cellular Component: plasma membrane (GO:0005886);	Cellular Component: plasmodesma (GO:0009506);	Biological Process: response to wounding (GO:0009611);	Cellular Component: integral component of membrane (GO:0016021);	Cellular Component: cytoplasmic vesicle membrane (GO:0030659);	Cellular Component: plasma membrane of cell tip (GO:0031520);	Cellular Component: root hair tip (GO:0035619);	Molecular Function: phosphatidylinositol-4-phosphate phosphatase activity (GO:0043812);	Biological Process: root hair cell tip growth (GO:0048768);	Cellular Component: pollen tube tip (GO:0090404);	
gene-Cesc_019727	2	Biological Process: lignin biosynthetic process (GO:0009809);	Molecular Function: caffeate O-methyltransferase activity (GO:0047763);	
gene-Cesc_019731	5	Cellular Component: nucleus (GO:0005634);	Biological Process: transcription, DNA-templated (GO:0006351);	Biological Process: regulation of transcription, DNA-templated (GO:0006355);	Molecular Function: zinc ion binding (GO:0008270);	Biological Process: obsolete covalent chromatin modification (GO:0016569);	
gene-Cesc_019732	1	Molecular Function: calcium ion binding (GO:0005509);	
gene-Cesc_019733	13	Biological Process: mitochondrial fission (GO:0000266);	Molecular Function: protein serine/threonine kinase activity (GO:0004674);	Cellular Component: nucleus (GO:0005634);	Cellular Component: cytoplasm (GO:0005737);	Biological Process: carbohydrate metabolic process (GO:0005975);	Biological Process: pollen hydration (GO:0009859);	Biological Process: peroxisome fission (GO:0016559);	Molecular Function: protein kinase regulator activity (GO:0019887);	Molecular Function: protein kinase activator activity (GO:0030295);	Biological Process: cellular response to glucose starvation (GO:0042149);	Biological Process: regulation of protein kinase activity (GO:0045859);	Biological Process: protein autophosphorylation (GO:0046777);	Biological Process: regulation of reactive oxygen species metabolic process (GO:2000377);	
gene-Cesc_019734	4	Cellular Component: integral component of membrane (GO:0016021);	Molecular Function: oxidoreductase activity (GO:0016491);	Molecular Function: metal ion binding (GO:0046872);	Biological Process: obsolete oxidation-reduction process (GO:0055114);	
gene-Cesc_019736	9	Molecular Function: mRNA binding (GO:0003729);	Cellular Component: nucleus (GO:0005634);	Biological Process: mRNA cleavage (GO:0006379);	Biological Process: mRNA processing (GO:0006397);	Biological Process: gene silencing by RNA (GO:0031047);	Biological Process: RNA 3'-end processing (GO:0031123);	Biological Process: antisense RNA metabolic process (GO:0042868);	Biological Process: negative regulation of transcription, DNA-templated (GO:0045892);	Biological Process: obsolete regulation of gene silencing (GO:0060968);	
gene-Cesc_019737	4	Cellular Component: plasma membrane (GO:0005886);	Biological Process: defense response (GO:0006952);	Biological Process: response to biotic stimulus (GO:0009607);	Cellular Component: integral component of membrane (GO:0016021);	
gene-Cesc_019738	7	Molecular Function: RNA binding (GO:0003723);	Cellular Component: cytoplasm (GO:0005737);	Cellular Component: mRNA cleavage and polyadenylation specificity factor complex (GO:0005847);	Biological Process: mRNA polyadenylation (GO:0006378);	Biological Process: mRNA cleavage (GO:0006379);	Cellular Component: plasmodesma (GO:0009506);	Biological Process: post-transcriptional gene silencing by RNA (GO:0035194);	
gene-Cesc_019739	6	Molecular Function: protein serine/threonine kinase activity (GO:0004674);	Molecular Function: ATP binding (GO:0005524);	Cellular Component: nucleus (GO:0005634);	Cellular Component: cytoplasm (GO:0005737);	Biological Process: protein phosphorylation (GO:0006468);	Biological Process: intracellular signal transduction (GO:0035556);	
gene-Cesc_019740	9	Biological Process: polysaccharide catabolic process (GO:0000272);	Molecular Function: chitinase activity (GO:0004568);	Cellular Component: extracellular region (GO:0005576);	Cellular Component: cell wall (GO:0005618);	Cellular Component: vacuole (GO:0005773);	Biological Process: chitin catabolic process (GO:0006032);	Biological Process: defense response (GO:0006952);	Molecular Function: chitin binding (GO:0008061);	Biological Process: cell wall macromolecule catabolic process (GO:0016998);	
gene-Cesc_019741	9	Biological Process: polysaccharide catabolic process (GO:0000272);	Molecular Function: chitinase activity (GO:0004568);	Cellular Component: extracellular region (GO:0005576);	Cellular Component: cell wall (GO:0005618);	Cellular Component: vacuole (GO:0005773);	Biological Process: chitin catabolic process (GO:0006032);	Biological Process: defense response (GO:0006952);	Molecular Function: chitin binding (GO:0008061);	Biological Process: cell wall macromolecule catabolic process (GO:0016998);	
gene-Cesc_019742	13	Molecular Function: obsolete signal transducer activity (GO:0004871);	Cellular Component: vacuolar membrane (GO:0005774);	Cellular Component: Golgi apparatus (GO:0005794);	Cellular Component: plasma membrane (GO:0005886);	Cellular Component: plasmodesma (GO:0009506);	Biological Process: response to wounding (GO:0009611);	Biological Process: response to bacterium (GO:0009617);	Biological Process: response to salicylic acid (GO:0009751);	Biological Process: defense response to bacterium (GO:0009816);	Cellular Component: integral component of membrane (GO:0016021);	Biological Process: defense response to bacterium (GO:0042742);	Cellular Component: anchored component of plasma membrane (GO:0046658);	Biological Process: defense response to virus (GO:0051607);	
gene-Cesc_019743	9	Cellular Component: Golgi membrane (GO:0000139);	Cellular Component: extrinsic component of vacuolar membrane (GO:0000306);	Cellular Component: endoplasmic reticulum (GO:0005783);	Biological Process: intracellular protein transport (GO:0006886);	Molecular Function: zinc ion binding (GO:0008270);	Cellular Component: integral component of membrane (GO:0016021);	Cellular Component: late endosome membrane (GO:0031902);	Cellular Component: protein storage vacuole membrane (GO:0032586);	Molecular Function: protein self-association (GO:0043621);	
gene-Cesc_019744	8	Molecular Function: peptidyl-prolyl cis-trans isomerase activity (GO:0003755);	Cellular Component: extracellular region (GO:0005576);	Cellular Component: multivesicular body (GO:0005771);	Cellular Component: endoplasmic reticulum (GO:0005783);	Cellular Component: Golgi stack (GO:0005795);	Cellular Component: cytosol (GO:0005829);	Biological Process: protein folding (GO:0006457);	Cellular Component: membrane (GO:0016020);	
gene-Cesc_019745	7	Molecular Function: peptidyl-prolyl cis-trans isomerase activity (GO:0003755);	Cellular Component: extracellular region (GO:0005576);	Cellular Component: endoplasmic reticulum (GO:0005783);	Biological Process: protein folding (GO:0006457);	Cellular Component: plasmodesma (GO:0009506);	Cellular Component: chloroplast (GO:0009507);	Biological Process: root development (GO:0048364);	
gene-Cesc_019747	3	Cellular Component: plasma membrane (GO:0005886);	Cellular Component: integral component of membrane (GO:0016021);	Molecular Function: protein-cysteine S-palmitoyltransferase activity (GO:0019706);	
gene-Cesc_019748	4	Molecular Function: pectate lyase activity (GO:0030570);	Cellular Component: anchored component of membrane (GO:0031225);	Biological Process: pectin catabolic process (GO:0045490);	Molecular Function: metal ion binding (GO:0046872);	
gene-Cesc_019750	6	Biological Process: ribosomal large subunit assembly (GO:0000027);	Molecular Function: structural constituent of ribosome (GO:0003735);	Biological Process: translation (GO:0006412);	Cellular Component: membrane (GO:0016020);	Molecular Function: rRNA binding (GO:0019843);	Cellular Component: cytosolic large ribosomal subunit (GO:0022625);	
gene-Cesc_019752	5	Molecular Function: polygalacturonase activity (GO:0004650);	Cellular Component: extracellular region (GO:0005576);	Cellular Component: cell wall (GO:0005618);	Biological Process: carbohydrate metabolic process (GO:0005975);	Biological Process: cell wall organization (GO:0071555);	
gene-Cesc_019753	4	Cellular Component: nucleus (GO:0005634);	Cellular Component: cytosol (GO:0005829);	Biological Process: cytokinin biosynthetic process (GO:0009691);	Molecular Function: hydrolase activity (GO:0016787);	
gene-Cesc_019754	5	Molecular Function: glutamate-ammonia ligase activity (GO:0004356);	Molecular Function: ATP binding (GO:0005524);	Cellular Component: cytoplasm (GO:0005737);	Biological Process: glutamine biosynthetic process (GO:0006542);	Biological Process: nitrogen fixation (GO:0009399);	
gene-Cesc_019755	6	Molecular Function: iron ion binding (GO:0005506);	Cellular Component: endoplasmic reticulum membrane (GO:0005789);	Biological Process: lipid metabolic process (GO:0006629);	Biological Process: fatty acid biosynthetic process (GO:0006633);	Cellular Component: integral component of membrane (GO:0016021);	Molecular Function: oxidoreductase activity (GO:0016491);	
gene-Cesc_019756	6	Molecular Function: iron ion binding (GO:0005506);	Cellular Component: endoplasmic reticulum membrane (GO:0005789);	Biological Process: lipid metabolic process (GO:0006629);	Biological Process: fatty acid biosynthetic process (GO:0006633);	Cellular Component: integral component of membrane (GO:0016021);	Molecular Function: oxidoreductase activity (GO:0016491);	
gene-Cesc_019757	4	Molecular Function: translation elongation factor activity (GO:0003746);	Molecular Function: GTPase activity (GO:0003924);	Molecular Function: GTP binding (GO:0005525);	Cellular Component: cytoplasm (GO:0005737);	
gene-Cesc_019758	3	Molecular Function: ferredoxin-NADP+ reductase activity (GO:0004324);	Cellular Component: chloroplast (GO:0009507);	Biological Process: photosynthesis (GO:0015979);	
gene-Cesc_019759	6	Molecular Function: peroxidase activity (GO:0004601);	Cellular Component: extracellular region (GO:0005576);	Biological Process: response to oxidative stress (GO:0006979);	Molecular Function: heme binding (GO:0020037);	Biological Process: hydrogen peroxide catabolic process (GO:0042744);	Molecular Function: metal ion binding (GO:0046872);	
gene-Cesc_019760	6	Molecular Function: peroxidase activity (GO:0004601);	Cellular Component: extracellular region (GO:0005576);	Biological Process: response to oxidative stress (GO:0006979);	Molecular Function: heme binding (GO:0020037);	Biological Process: hydrogen peroxide catabolic process (GO:0042744);	Molecular Function: metal ion binding (GO:0046872);	
gene-Cesc_019763	9	Biological Process: vasculature development (GO:0001944);	Molecular Function: protein serine/threonine kinase activity (GO:0004674);	Molecular Function: ATP binding (GO:0005524);	Cellular Component: plasma membrane (GO:0005886);	Biological Process: procambium histogenesis (GO:0010067);	Biological Process: xylem development (GO:0010089);	Biological Process: secondary shoot formation (GO:0010223);	Cellular Component: integral component of membrane (GO:0016021);	Biological Process: cell division (GO:0051301);	
gene-Cesc_019764	4	Biological Process: amino acid transmembrane transport (GO:0003333);	Cellular Component: plasma membrane (GO:0005886);	Molecular Function: amino acid transmembrane transporter activity (GO:0015171);	Cellular Component: integral component of membrane (GO:0016021);	
gene-Cesc_019765	4	Molecular Function: adenosylmethionine decarboxylase activity (GO:0004014);	Biological Process: S-adenosylmethioninamine biosynthetic process (GO:0006557);	Biological Process: spermine biosynthetic process (GO:0006597);	Biological Process: spermidine biosynthetic process (GO:0008295);	
gene-Cesc_019767	10	Molecular Function: 3-isopropylmalate dehydratase activity (GO:0003861);	Biological Process: leucine biosynthetic process (GO:0009098);	Cellular Component: chloroplast (GO:0009507);	Cellular Component: plastid (GO:0009536);	Cellular Component: chloroplast stroma (GO:0009570);	Biological Process: glucosinolate biosynthetic process (GO:0019761);	Biological Process: response to cadmium ion (GO:0046686);	Molecular Function: metal ion binding (GO:0046872);	Molecular Function: intramolecular transferase activity, transferring hydroxy groups (GO:0050486);	Molecular Function: 4 iron, 4 sulfur cluster binding (GO:0051539);	
gene-Cesc_019769	4	Molecular Function: GTP binding (GO:0005525);	Cellular Component: nucleolus (GO:0005730);	Cellular Component: membrane (GO:0016020);	Biological Process: ribosome biogenesis (GO:0042254);	
gene-Cesc_019770	2	Biological Process: metabolic process (GO:0008152);	Molecular Function: hydrolase activity (GO:0016787);	
gene-Cesc_019771	13	Molecular Function: histone acetyltransferase activity (GO:0004402);	Cellular Component: nucleus (GO:0005634);	Biological Process: transcription, DNA-templated (GO:0006351);	Biological Process: regulation of transcription, DNA-templated (GO:0006355);	Molecular Function: zinc ion binding (GO:0008270);	Cellular Component: plasmodesma (GO:0009506);	Molecular Function: double-stranded methylated DNA binding (GO:0010385);	Molecular Function: histone binding (GO:0042393);	Biological Process: histone H3-K18 acetylation (GO:0043971);	Biological Process: histone H3-K23 acetylation (GO:0043972);	Biological Process: regulation of DNA methylation (GO:0044030);	Biological Process: histone H3-K14 acetylation (GO:0044154);	Biological Process: gene silencing by RNA-directed DNA methylation (GO:0080188);	
gene-Cesc_019773	2	Biological Process: chromatin remodeling (GO:0006338);	Cellular Component: Ino80 complex (GO:0031011);	
gene-Cesc_019777	5	Cellular Component: Golgi membrane (GO:0000139);	Molecular Function: transporter activity (GO:0005215);	Cellular Component: plasma membrane (GO:0005886);	Biological Process: flower development (GO:0009908);	Biological Process: protein transport (GO:0015031);	
gene-Cesc_019778	4	Molecular Function: RNA binding (GO:0003723);	Molecular Function: endonuclease activity (GO:0004519);	Biological Process: RNA modification (GO:0009451);	Cellular Component: intracellular membrane-bounded organelle (GO:0043231);	
gene-Cesc_019779	4	Molecular Function: IMP dehydrogenase activity (GO:0003938);	Cellular Component: cytoplasm (GO:0005737);	Biological Process: GMP biosynthetic process (GO:0006177);	Molecular Function: metal ion binding (GO:0046872);	
gene-Cesc_019780	3	Cellular Component: nucleus (GO:0005634);	Cellular Component: cytosol (GO:0005829);	Molecular Function: polyubiquitin modification-dependent protein binding (GO:0031593);	
gene-Cesc_019781	3	Biological Process: peptidyl-lysine modification to peptidyl-hypusine (GO:0008612);	Molecular Function: deoxyhypusine monooxygenase activity (GO:0019135);	Molecular Function: metal ion binding (GO:0046872);	
gene-Cesc_019782	4	Biological Process: gibberellin metabolic process (GO:0009685);	Biological Process: gibberellin biosynthetic process (GO:0009686);	Molecular Function: metal ion binding (GO:0046872);	Molecular Function: C-20 gibberellin 2-beta-dioxygenase activity (GO:0052635);	
gene-Cesc_019784	5	Molecular Function: RNA binding (GO:0003723);	Molecular Function: endonuclease activity (GO:0004519);	Cellular Component: mitochondrion (GO:0005739);	Biological Process: RNA modification (GO:0009451);	Cellular Component: intracellular membrane-bounded organelle (GO:0043231);	
gene-Cesc_019785	4	Cellular Component: mitochondrial inner membrane (GO:0005743);	Biological Process: proton motive force-driven ATP synthesis (GO:0015986);	Cellular Component: proton-transporting ATP synthase complex, catalytic core F(1) (GO:0045261);	Molecular Function: proton-transporting ATP synthase activity, rotational mechanism (GO:0046933);	
gene-Cesc_019786	4	Cellular Component: extracellular region (GO:0005576);	Cellular Component: cell wall (GO:0005618);	Biological Process: plant-type cell wall organization (GO:0009664);	Cellular Component: membrane (GO:0016020);	
gene-Cesc_019787	2	Molecular Function: DNA binding (GO:0003677);	Molecular Function: metal ion binding (GO:0046872);	
gene-Cesc_019788	4	Cellular Component: chloroplast (GO:0009507);	Cellular Component: chloroplast thylakoid membrane (GO:0009535);	Biological Process: photosystem II oxygen evolving complex assembly (GO:0010270);	Cellular Component: integral component of membrane (GO:0016021);	
gene-Cesc_019789	18	Molecular Function: transcription cis-regulatory region binding (GO:0000975);	Molecular Function: DNA-binding transcription factor activity, RNA polymerase II-specific (GO:0000981);	Molecular Function: obsolete RNA polymerase II transcription regulator recruiting activity (GO:0001135);	Molecular Function: DNA-binding transcription factor activity (GO:0003700);	Cellular Component: nucleus (GO:0005634);	Biological Process: transcription, DNA-templated (GO:0006351);	Biological Process: regulation of transcription by RNA polymerase II (GO:0006357);	Biological Process: negative regulation of cell population proliferation (GO:0008285);	Biological Process: cell differentiation (GO:0030154);	Biological Process: endodermal cell differentiation (GO:0035987);	Molecular Function: sequence-specific DNA binding (GO:0043565);	Molecular Function: transcription cis-regulatory region binding (GO:0044212);	Biological Process: positive regulation of cell differentiation (GO:0045597);	Biological Process: negative regulation of transcription, DNA-templated (GO:0045892);	Biological Process: positive regulation of transcription, DNA-templated (GO:0045893);	Cellular Component: Casparian strip (GO:0048226);	Biological Process: ion homeostasis (GO:2000021);	Biological Process: regulation of root morphogenesis (GO:2000067);	
gene-Cesc_019791	4	Molecular Function: RNA binding (GO:0003723);	Molecular Function: endonuclease activity (GO:0004519);	Cellular Component: mitochondrion (GO:0005739);	Biological Process: RNA modification (GO:0009451);	
gene-Cesc_019793	3	Cellular Component: extracellular region (GO:0005576);	Biological Process: lipid catabolic process (GO:0016042);	Molecular Function: lipase activity (GO:0016298);	
gene-Cesc_019794	7	Cellular Component: nucleus (GO:0005634);	Cellular Component: cytosol (GO:0005829);	Biological Process: chloroplast organization (GO:0009658);	Biological Process: flower development (GO:0009908);	Biological Process: response to UV-B (GO:0010224);	Biological Process: regulation of protein homodimerization activity (GO:0043496);	Cellular Component: Cul4-RING E3 ubiquitin ligase complex (GO:0080008);	
gene-Cesc_019795	4	Cellular Component: cytoplasm (GO:0005737);	Biological Process: metal ion transport (GO:0030001);	Molecular Function: transition metal ion binding (GO:0046914);	Biological Process: cellular transition metal ion homeostasis (GO:0046916);	
gene-Cesc_019799	18	Molecular Function: DNA-binding transcription factor activity, RNA polymerase II-specific (GO:0000981);	Molecular Function: obsolete RNA polymerase II transcription regulator recruiting activity (GO:0001135);	Molecular Function: DNA-binding transcription factor activity (GO:0003700);	Molecular Function: transcription coactivator activity (GO:0003713);	Cellular Component: nucleus (GO:0005634);	Biological Process: transcription, DNA-templated (GO:0006351);	Biological Process: regulation of transcription, DNA-templated (GO:0006355);	Biological Process: regulation of transcription by RNA polymerase II (GO:0006357);	Biological Process: response to fungus (GO:0009620);	Biological Process: defense response to fungus (GO:0009623);	Biological Process: response to salicylic acid (GO:0009751);	Biological Process: cell differentiation (GO:0030154);	Biological Process: regulation of cytokinesis (GO:0032465);	Biological Process: regulation of DNA endoreduplication (GO:0032875);	Molecular Function: sequence-specific DNA binding (GO:0043565);	Molecular Function: transcription cis-regulatory region binding (GO:0044212);	Biological Process: positive regulation of transcription, DNA-templated (GO:0045893);	Biological Process: negative regulation of cellular response to caffeine (GO:1901181);	
gene-Cesc_019800	5	Molecular Function: aspartic-type endopeptidase activity (GO:0004190);	Cellular Component: vacuole (GO:0005773);	Biological Process: proteolysis (GO:0006508);	Biological Process: lipid metabolic process (GO:0006629);	Biological Process: protein catabolic process (GO:0030163);	
gene-Cesc_019804	5	Molecular Function: RNA binding (GO:0003723);	Molecular Function: endonuclease activity (GO:0004519);	Cellular Component: mitochondrion (GO:0005739);	Biological Process: RNA modification (GO:0009451);	Cellular Component: intracellular membrane-bounded organelle (GO:0043231);	
gene-Cesc_019806	4	Cellular Component: peroxisome (GO:0005777);	Molecular Function: hydrolase activity (GO:0016787);	Biological Process: phylloquinone biosynthetic process (GO:0042372);	Biological Process: protein homotetramerization (GO:0051289);	
gene-Cesc_019817	8	Molecular Function: structural molecule activity (GO:0005198);	Molecular Function: iron ion binding (GO:0005506);	Cellular Component: mitochondrion (GO:0005739);	Biological Process: iron-sulfur cluster assembly (GO:0016226);	Molecular Function: 2 iron, 2 sulfur cluster binding (GO:0051537);	Molecular Function: 4 iron, 4 sulfur cluster binding (GO:0051539);	Biological Process: protein maturation (GO:0051604);	Biological Process: protein maturation by iron-sulfur cluster transfer (GO:0097428);	
gene-Cesc_019818	5	Molecular Function: ubiquitin-protein transferase activity (GO:0004842);	Biological Process: defense response (GO:0006952);	Molecular Function: zinc ion binding (GO:0008270);	Biological Process: regulation of programmed cell death (GO:0043067);	Biological Process: proteasome-mediated ubiquitin-dependent protein catabolic process (GO:0043161);	
gene-Cesc_019824	9	Biological Process: polysaccharide catabolic process (GO:0000272);	Molecular Function: chitinase activity (GO:0004568);	Cellular Component: extracellular region (GO:0005576);	Cellular Component: cell wall (GO:0005618);	Cellular Component: vacuole (GO:0005773);	Biological Process: chitin catabolic process (GO:0006032);	Biological Process: defense response (GO:0006952);	Molecular Function: chitin binding (GO:0008061);	Biological Process: cell wall macromolecule catabolic process (GO:0016998);	
gene-Cesc_019825	2	Biological Process: flower development (GO:0009908);	Biological Process: cell differentiation (GO:0030154);	
gene-Cesc_019826	2	Biological Process: flower development (GO:0009908);	Biological Process: cell differentiation (GO:0030154);	
gene-Cesc_019827	6	Cellular Component: ubiquitin ligase complex (GO:0000151);	Molecular Function: ubiquitin-protein transferase activity (GO:0004842);	Cellular Component: nucleus (GO:0005634);	Cellular Component: cytoplasm (GO:0005737);	Molecular Function: zinc ion binding (GO:0008270);	Molecular Function: ubiquitin protein ligase binding (GO:0031625);	
gene-Cesc_019830	3	Cellular Component: chloroplast inner membrane (GO:0009706);	Biological Process: protein transport (GO:0015031);	Molecular Function: oxidoreductase activity (GO:0016491);	
gene-Cesc_019832	5	Molecular Function: DNA binding (GO:0003677);	Cellular Component: nucleus (GO:0005634);	Biological Process: transcription, DNA-templated (GO:0006351);	Biological Process: regulation of transcription, DNA-templated (GO:0006355);	Biological Process: auxin-activated signaling pathway (GO:0009734);	
gene-Cesc_019835	8	Cellular Component: endoplasmic reticulum (GO:0005783);	Biological Process: fatty acid biosynthetic process (GO:0006633);	Biological Process: response to cold (GO:0009409);	Biological Process: response to light stimulus (GO:0009416);	Cellular Component: membrane (GO:0016020);	Molecular Function: 3-oxo-arachidoyl-CoA synthase activity (GO:0102336);	Molecular Function: 3-oxo-cerotoyl-CoA synthase activity (GO:0102337);	Molecular Function: 3-oxo-lignoceronyl-CoA synthase activity (GO:0102338);	
gene-Cesc_019838	9	Molecular Function: protein serine/threonine kinase activity (GO:0004674);	Molecular Function: ATP binding (GO:0005524);	Cellular Component: intracellular anatomical structure (GO:0005622);	Biological Process: unidimensional cell growth (GO:0009826);	Molecular Function: kinase activity (GO:0016301);	Biological Process: peptidyl-serine phosphorylation (GO:0018105);	Biological Process: intracellular signal transduction (GO:0035556);	Biological Process: regulation of growth (GO:0040008);	Molecular Function: metal ion binding (GO:0046872);	
gene-Cesc_019841	14	Cellular Component: Golgi membrane (GO:0000139);	Cellular Component: endosome (GO:0005768);	Cellular Component: Golgi apparatus (GO:0005794);	Cellular Component: trans-Golgi network (GO:0005802);	Cellular Component: plasma membrane (GO:0005886);	Molecular Function: dTDP-glucose 4,6-dehydratase activity (GO:0008460);	Cellular Component: membrane (GO:0016020);	Cellular Component: integral component of membrane (GO:0016021);	Biological Process: dTDP-rhamnose biosynthetic process (GO:0019305);	Cellular Component: Golgi cisterna membrane (GO:0032580);	Biological Process: UDP-D-xylose biosynthetic process (GO:0033320);	Biological Process: D-xylose metabolic process (GO:0042732);	Molecular Function: UDP-glucuronate decarboxylase activity (GO:0048040);	Molecular Function: NAD+ binding (GO:0070403);	
gene-Cesc_019842	6	Molecular Function: RNA binding (GO:0003723);	Molecular Function: endonuclease activity (GO:0004519);	Molecular Function: zinc ion binding (GO:0008270);	Biological Process: RNA modification (GO:0009451);	Cellular Component: chloroplast (GO:0009507);	Biological Process: chloroplast RNA processing (GO:0031425);	
gene-Cesc_019844	4	Cellular Component: plasma membrane (GO:0005886);	Molecular Function: microtubule binding (GO:0008017);	Biological Process: trichome morphogenesis (GO:0010090);	Biological Process: microtubule polymerization (GO:0046785);	
gene-Cesc_019845	6	Biological Process: polysaccharide catabolic process (GO:0000272);	Molecular Function: DNA-binding transcription factor activity (GO:0003700);	Cellular Component: nucleus (GO:0005634);	Cellular Component: cytoplasm (GO:0005737);	Molecular Function: beta-amylase activity (GO:0016161);	Biological Process: regulation of shoot system development (GO:0048831);	
gene-Cesc_019846	4	Cellular Component: nucleus (GO:0005634);	Biological Process: transcription, DNA-templated (GO:0006351);	Biological Process: regulation of transcription, DNA-templated (GO:0006355);	Molecular Function: zinc ion binding (GO:0008270);	
gene-Cesc_019847	8	Molecular Function: DNA binding (GO:0003677);	Molecular Function: DNA ligase (ATP) activity (GO:0003910);	Molecular Function: NAD+ ADP-ribosyltransferase activity (GO:0003950);	Cellular Component: nucleus (GO:0005634);	Cellular Component: cytoplasm (GO:0005737);	Biological Process: lagging strand elongation (GO:0006273);	Biological Process: protein ADP-ribosylation (GO:0006471);	Biological Process: DNA ligation involved in DNA repair (GO:0051103);	
gene-Cesc_019848	7	Molecular Function: RNA binding (GO:0003723);	Molecular Function: endonuclease activity (GO:0004519);	Molecular Function: zinc ion binding (GO:0008270);	Biological Process: RNA modification (GO:0009451);	Cellular Component: chloroplast (GO:0009507);	Biological Process: embryo development ending in seed dormancy (GO:0009793);	Cellular Component: intracellular membrane-bounded organelle (GO:0043231);	
gene-Cesc_019849	4	Molecular Function: RNA binding (GO:0003723);	Molecular Function: endonuclease activity (GO:0004519);	Biological Process: RNA modification (GO:0009451);	Cellular Component: intracellular membrane-bounded organelle (GO:0043231);	
gene-Cesc_019850	6	Cellular Component: P-body (GO:0000932);	Molecular Function: RNA binding (GO:0003723);	Cellular Component: cytosol (GO:0005829);	Cellular Component: polysome (GO:0005844);	Biological Process: mRNA catabolic process (GO:0006402);	Biological Process: heat acclimation (GO:0010286);	
gene-Cesc_019852	1	Cellular Component: chloroplast (GO:0009507);	
gene-Cesc_019853	4	Biological Process: karyogamy (GO:0000741);	Cellular Component: mitochondrion (GO:0005739);	Cellular Component: chloroplast (GO:0009507);	Biological Process: polar nucleus fusion (GO:0010197);	
gene-Cesc_019857	4	Molecular Function: DNA binding (GO:0003677);	Molecular Function: DNA-binding transcription factor activity (GO:0003700);	Cellular Component: nucleus (GO:0005634);	Biological Process: transcription, DNA-templated (GO:0006351);	
gene-Cesc_019858	5	Molecular Function: cytoskeletal motor activity (GO:0003774);	Molecular Function: ATP binding (GO:0005524);	Cellular Component: cytoplasm (GO:0005737);	Cellular Component: myosin complex (GO:0016459);	Biological Process: actin filament-based movement (GO:0030048);	
gene-Cesc_019860	4	Molecular Function: protein serine/threonine kinase activity (GO:0004674);	Molecular Function: ATP binding (GO:0005524);	Cellular Component: plasma membrane (GO:0005886);	Cellular Component: integral component of membrane (GO:0016021);	
gene-Cesc_019862	9	Molecular Function: peptide receptor activity (GO:0001653);	Molecular Function: guanylate cyclase activity (GO:0004383);	Molecular Function: protein kinase activity (GO:0004672);	Molecular Function: protein serine/threonine kinase activity (GO:0004674);	Molecular Function: ATP binding (GO:0005524);	Cellular Component: plasma membrane (GO:0005886);	Cellular Component: integral component of membrane (GO:0016021);	Biological Process: regulation of defense response (GO:0031347);	Biological Process: innate immune response (GO:0045087);	
gene-Cesc_019864	2	Cellular Component: plasma membrane (GO:0005886);	Biological Process: abscisic acid-activated signaling pathway (GO:0009738);	
gene-Cesc_019865	5	Molecular Function: RNA binding (GO:0003723);	Molecular Function: endonuclease activity (GO:0004519);	Molecular Function: zinc ion binding (GO:0008270);	Biological Process: RNA modification (GO:0009451);	Cellular Component: intracellular membrane-bounded organelle (GO:0043231);	
gene-Cesc_019866	2	Cellular Component: caveola (GO:0005901);	Biological Process: nodulation (GO:0009877);	
gene-Cesc_019867	7	Cellular Component: nucleus (GO:0005634);	Cellular Component: cytoplasm (GO:0005737);	Biological Process: protein import into nucleus (GO:0006606);	Molecular Function: nuclear localization sequence binding (GO:0008139);	Molecular Function: obsolete protein transporter activity (GO:0008565);	Cellular Component: nuclear membrane (GO:0031965);	Biological Process: regulation of RNA splicing (GO:0043484);	
gene-Cesc_019868	7	Molecular Function: DNA binding (GO:0003677);	Molecular Function: DNA-binding transcription factor activity (GO:0003700);	Cellular Component: nucleus (GO:0005634);	Biological Process: transcription, DNA-templated (GO:0006351);	Biological Process: auxin-activated signaling pathway (GO:0009734);	Biological Process: primary shoot apical meristem specification (GO:0010072);	Biological Process: lateral root development (GO:0048527);	
gene-Cesc_019869	7	Molecular Function: DNA binding (GO:0003677);	Cellular Component: nucleus (GO:0005634);	Biological Process: regulation of transcription, DNA-templated (GO:0006355);	Biological Process: multicellular organism development (GO:0007275);	Biological Process: mRNA transcription (GO:0009299);	Biological Process: response to light stimulus (GO:0009416);	Biological Process: post-embryonic plant morphogenesis (GO:0090698);	
gene-Cesc_019870	7	Cellular Component: mitochondrion (GO:0005739);	Cellular Component: mitochondrial respiratory chain complex I (GO:0005747);	Biological Process: photorespiration (GO:0009853);	Cellular Component: integral component of membrane (GO:0016021);	Cellular Component: mitochondrial membrane (GO:0031966);	Cellular Component: respiratory chain complex I (GO:0045271);	Biological Process: obsolete oxidation-reduction process (GO:0055114);	
gene-Cesc_019872	6	Cellular Component: plasma membrane (GO:0005886);	Molecular Function: water channel activity (GO:0015250);	Cellular Component: integral component of membrane (GO:0016021);	Cellular Component: protein-containing complex (GO:0043234);	Biological Process: protein homotetramerization (GO:0051289);	Biological Process: protein heterotetramerization (GO:0051290);	
gene-Cesc_019873	12	Molecular Function: calmodulin-dependent protein kinase activity (GO:0004683);	Molecular Function: calcium ion binding (GO:0005509);	Molecular Function: calmodulin binding (GO:0005516);	Molecular Function: ATP binding (GO:0005524);	Cellular Component: nucleus (GO:0005634);	Cellular Component: cytoplasm (GO:0005737);	Cellular Component: plasma membrane (GO:0005886);	Biological Process: abscisic acid-activated signaling pathway (GO:0009738);	Molecular Function: calcium-dependent protein serine/threonine kinase activity (GO:0009931);	Biological Process: peptidyl-serine phosphorylation (GO:0018105);	Biological Process: intracellular signal transduction (GO:0035556);	Biological Process: protein autophosphorylation (GO:0046777);	
gene-Cesc_019874	9	Cellular Component: cytoplasm (GO:0005737);	Biological Process: regulation of translation (GO:0006417);	Biological Process: induced systemic resistance (GO:0009682);	Molecular Function: protein kinase regulator activity (GO:0019887);	Biological Process: cellular response to stress (GO:0033554);	Biological Process: positive regulation of kinase activity (GO:0033674);	Biological Process: defense response to bacterium (GO:0042742);	Molecular Function: ribosome binding (GO:0043022);	Biological Process: innate immune response (GO:0045087);	
gene-Cesc_019875	8	Molecular Function: cytoskeletal motor activity (GO:0003774);	Molecular Function: ATP binding (GO:0005524);	Cellular Component: endosome (GO:0005768);	Cellular Component: endoplasmic reticulum (GO:0005783);	Biological Process: endocytosis (GO:0006897);	Cellular Component: plasmodesma (GO:0009506);	Cellular Component: phragmoplast (GO:0009524);	Cellular Component: myosin complex (GO:0016459);	
gene-Cesc_019876	6	Molecular Function: 1-deoxy-D-xylulose-5-phosphate synthase activity (GO:0008661);	Biological Process: thiamine biosynthetic process (GO:0009228);	Cellular Component: chloroplast (GO:0009507);	Biological Process: terpenoid biosynthetic process (GO:0016114);	Molecular Function: metal ion binding (GO:0046872);	Biological Process: 1-deoxy-D-xylulose 5-phosphate biosynthetic process (GO:0052865);	
gene-Cesc_019877	2	Biological Process: lipid metabolic process (GO:0006629);	Molecular Function: fatty-acyl-CoA reductase (alcohol-forming) activity (GO:0080019);	
gene-Cesc_019878	3	Cellular Component: integral component of membrane (GO:0016021);	Molecular Function: long-chain-alcohol oxidase activity (GO:0046577);	Molecular Function: flavin adenine dinucleotide binding (GO:0050660);	
gene-Cesc_019879	7	Cellular Component: endoplasmic reticulum (GO:0005783);	Cellular Component: Golgi apparatus (GO:0005794);	Cellular Component: cytosol (GO:0005829);	Cellular Component: plasmodesma (GO:0009506);	Biological Process: protein transport (GO:0015031);	Cellular Component: membrane (GO:0016020);	Biological Process: vesicle-mediated transport (GO:0016192);	
gene-Cesc_019881	7	Molecular Function: protein serine/threonine kinase activity (GO:0004674);	Molecular Function: ATP binding (GO:0005524);	Cellular Component: plasma membrane (GO:0005886);	Cellular Component: plasmodesma (GO:0009506);	Cellular Component: membrane (GO:0016020);	Cellular Component: integral component of membrane (GO:0016021);	Cellular Component: pollen tube (GO:0090406);	
gene-Cesc_019882	7	Molecular Function: protein serine/threonine kinase activity (GO:0004674);	Molecular Function: ATP binding (GO:0005524);	Cellular Component: plasma membrane (GO:0005886);	Cellular Component: plasmodesma (GO:0009506);	Cellular Component: membrane (GO:0016020);	Cellular Component: integral component of membrane (GO:0016021);	Cellular Component: pollen tube (GO:0090406);	
gene-Cesc_019883	2	Molecular Function: thiosulfate sulfurtransferase activity (GO:0004792);	Cellular Component: chloroplast (GO:0009507);	
gene-Cesc_019884	5	Molecular Function: RNA binding (GO:0003723);	Molecular Function: endonuclease activity (GO:0004519);	Biological Process: RNA modification (GO:0009451);	Cellular Component: chloroplast (GO:0009507);	Biological Process: mRNA stabilization (GO:0048255);	
gene-Cesc_019886	2	Biological Process: metabolic process (GO:0008152);	Molecular Function: hexosyltransferase activity (GO:0016758);	
gene-Cesc_019889	9	Cellular Component: endoplasmic reticulum (GO:0005783);	Cellular Component: endoplasmic reticulum membrane (GO:0005789);	Molecular Function: obsolete protein transporter activity (GO:0008565);	Cellular Component: plasmodesmatal endoplasmic reticulum (GO:0009511);	Biological Process: flower development (GO:0009908);	Biological Process: positive regulation of flower development (GO:0009911);	Biological Process: vegetative to reproductive phase transition of meristem (GO:0010228);	Cellular Component: integral component of membrane (GO:0016021);	Molecular Function: glycosyltransferase activity (GO:0016757);	
gene-Cesc_019890	4	Molecular Function: protein serine/threonine kinase activity (GO:0004674);	Molecular Function: ATP binding (GO:0005524);	Cellular Component: plasma membrane (GO:0005886);	Cellular Component: integral component of membrane (GO:0016021);	
gene-Cesc_019891	7	Cellular Component: chromosome, centromeric region (GO:0000775);	Molecular Function: DNA binding (GO:0003677);	Cellular Component: nucleus (GO:0005634);	Molecular Function: zinc ion binding (GO:0008270);	Biological Process: DNA-mediated transformation (GO:0009294);	Molecular Function: histone-lysine N-methyltransferase activity (GO:0018024);	Biological Process: gene silencing by RNA-directed DNA methylation (GO:0080188);	
gene-Cesc_019892	16	Molecular Function: DNA binding (GO:0003677);	Molecular Function: DNA-binding transcription factor activity (GO:0003700);	Cellular Component: nucleus (GO:0005634);	Biological Process: transcription, DNA-templated (GO:0006351);	Biological Process: regulation of transcription, DNA-templated (GO:0006355);	Biological Process: heme biosynthetic process (GO:0006783);	Biological Process: gibberellic acid mediated signaling pathway (GO:0009740);	Biological Process: negative gravitropism (GO:0009959);	Biological Process: regulation of seed germination (GO:0010029);	Biological Process: regulation of photomorphogenesis (GO:0010099);	Biological Process: negative regulation of photomorphogenesis (GO:0010100);	Biological Process: red light signaling pathway (GO:0010161);	Biological Process: negative regulation of seed germination (GO:0010187);	Molecular Function: phytochrome binding (GO:0010313);	Biological Process: chlorophyll biosynthetic process (GO:0015995);	Molecular Function: identical protein binding (GO:0042802);	
gene-Cesc_019893	4	Cellular Component: nucleosome (GO:0000786);	Cellular Component: chromatin (GO:0000790);	Molecular Function: DNA binding (GO:0003677);	Biological Process: heterochromatin assembly (GO:0006342);	
gene-Cesc_019894	11	Molecular Function: GTPase activity (GO:0003924);	Molecular Function: GTP binding (GO:0005525);	Cellular Component: nucleolus (GO:0005730);	Cellular Component: cytoplasm (GO:0005737);	Cellular Component: spindle (GO:0005819);	Cellular Component: plasma membrane (GO:0005886);	Biological Process: small GTPase mediated signal transduction (GO:0007264);	Biological Process: positive gravitropism (GO:0009958);	Biological Process: regulation of auxin mediated signaling pathway (GO:0010928);	Molecular Function: GDP binding (GO:0019003);	Cellular Component: site of polarized growth (GO:0030427);	
gene-Cesc_019896	2	Molecular Function: protein serine/threonine phosphatase activity (GO:0004722);	Molecular Function: metal ion binding (GO:0046872);	
gene-Cesc_019899	7	Molecular Function: protein serine/threonine kinase activity (GO:0004674);	Molecular Function: ATP binding (GO:0005524);	Cellular Component: extracellular region (GO:0005576);	Cellular Component: plasma membrane (GO:0005886);	Biological Process: protein phosphorylation (GO:0006468);	Cellular Component: integral component of membrane (GO:0016021);	Molecular Function: transmembrane receptor protein kinase activity (GO:0019199);	
gene-Cesc_019900	7	Molecular Function: protein serine/threonine kinase activity (GO:0004674);	Molecular Function: ATP binding (GO:0005524);	Cellular Component: extracellular region (GO:0005576);	Cellular Component: plasma membrane (GO:0005886);	Biological Process: protein phosphorylation (GO:0006468);	Cellular Component: integral component of membrane (GO:0016021);	Molecular Function: transmembrane receptor protein kinase activity (GO:0019199);	
gene-Cesc_019902	15	Biological Process: microtubule cytoskeleton organization (GO:0000226);	Cellular Component: nucleus (GO:0005634);	Cellular Component: spindle (GO:0005819);	Cellular Component: cytosol (GO:0005829);	Cellular Component: plasma membrane (GO:0005886);	Biological Process: ubiquitin-dependent protein catabolic process (GO:0006511);	Biological Process: chromosome segregation (GO:0007059);	Biological Process: multicellular organism development (GO:0007275);	Cellular Component: phragmoplast (GO:0009524);	Biological Process: auxin-activated signaling pathway (GO:0009734);	Biological Process: ethylene-activated signaling pathway (GO:0009873);	Biological Process: viral process (GO:0016032);	Biological Process: protein ubiquitination (GO:0016567);	Biological Process: negative regulation of DNA recombination (GO:0045910);	Biological Process: response to cadmium ion (GO:0046686);	
gene-Cesc_019904	6	Cellular Component: cytoplasm (GO:0005737);	Biological Process: proteolysis (GO:0006508);	Molecular Function: zinc ion binding (GO:0008270);	Molecular Function: peptide binding (GO:0042277);	Biological Process: peptide catabolic process (GO:0043171);	Molecular Function: metalloaminopeptidase activity (GO:0070006);	
gene-Cesc_019905	6	Molecular Function: ATP binding (GO:0005524);	Cellular Component: cytosol (GO:0005829);	Biological Process: tRNA processing (GO:0008033);	Biological Process: cytokinin biosynthetic process (GO:0009691);	Molecular Function: AMP dimethylallyltransferase activity (GO:0009824);	Molecular Function: tRNA dimethylallyltransferase activity (GO:0052381);	
gene-Cesc_019906	5	Molecular Function: diacylglycerol O-acyltransferase activity (GO:0004144);	Cellular Component: chloroplast (GO:0009507);	Cellular Component: plastoglobule (GO:0010287);	Biological Process: triglyceride biosynthetic process (GO:0019432);	Biological Process: phytol metabolic process (GO:0033306);	
gene-Cesc_019907	11	Molecular Function: ATP binding (GO:0005524);	Cellular Component: spindle (GO:0005819);	Cellular Component: kinesin complex (GO:0005871);	Cellular Component: microtubule (GO:0005874);	Biological Process: microtubule-based movement (GO:0007018);	Biological Process: protein localization (GO:0008104);	Molecular Function: plus-end-directed microtubule motor activity (GO:0008574);	Cellular Component: phragmoplast (GO:0009524);	Biological Process: cytoskeleton-dependent intracellular transport (GO:0030705);	Biological Process: regulation of microtubule-based process (GO:0032886);	Biological Process: root development (GO:0048364);	
gene-Cesc_019909	6	Molecular Function: glycogen (starch) synthase activity (GO:0004373);	Molecular Function: starch synthase activity (GO:0009011);	Cellular Component: amyloplast (GO:0009501);	Cellular Component: chloroplast (GO:0009507);	Biological Process: starch biosynthetic process (GO:0019252);	Molecular Function: alpha-1,4-glucan synthase activity (GO:0033201);	
gene-Cesc_019911	8	Molecular Function: transporter activity (GO:0005215);	Cellular Component: cytosol (GO:0005829);	Cellular Component: plasma membrane (GO:0005886);	Biological Process: transport (GO:0006810);	Biological Process: plant-type hypersensitive response (GO:0009626);	Biological Process: programmed cell death (GO:0012501);	Cellular Component: endomembrane system (GO:0012505);	Cellular Component: integral component of membrane (GO:0016021);	
gene-Cesc_019912	3	Cellular Component: peroxisome (GO:0005777);	Biological Process: fatty acid metabolic process (GO:0006631);	Molecular Function: ligase activity (GO:0016874);	
gene-Cesc_019913	13	Biological Process: protein polyubiquitination (GO:0000209);	Cellular Component: Hrd1p ubiquitin ligase complex (GO:0000836);	Cellular Component: plasma membrane (GO:0005886);	Molecular Function: zinc ion binding (GO:0008270);	Cellular Component: integral component of membrane (GO:0016021);	Biological Process: ubiquitin-dependent ERAD pathway (GO:0030433);	Biological Process: endoplasmic reticulum unfolded protein response (GO:0030968);	Cellular Component: Derlin-1 retrotranslocation complex (GO:0036513);	Biological Process: ubiquitin-dependent protein catabolic process (GO:0042787);	Cellular Component: endoplasmic reticulum quality control compartment (GO:0044322);	Molecular Function: unfolded protein binding (GO:0051082);	Molecular Function: ubiquitin protein ligase activity (GO:1904264);	Molecular Function: ubiquitin-specific protease binding (GO:1990381);	
gene-Cesc_019914	3	Cellular Component: plasma membrane (GO:0005886);	Cellular Component: integral component of membrane (GO:0016021);	Molecular Function: protein-cysteine S-palmitoyltransferase activity (GO:0019706);	
gene-Cesc_019915	17	Cellular Component: chromosome, centromeric region (GO:0000775);	Cellular Component: condensed chromosome, centromeric region (GO:0000780);	Molecular Function: ATP binding (GO:0005524);	Cellular Component: nucleus (GO:0005634);	Cellular Component: spindle (GO:0005819);	Cellular Component: spindle microtubule (GO:0005876);	Biological Process: mitotic spindle organization (GO:0007052);	Biological Process: chromosome segregation (GO:0007059);	Biological Process: histone phosphorylation (GO:0016572);	Cellular Component: chromosome passenger complex (GO:0032133);	Biological Process: regulation of cytokinesis (GO:0032465);	Molecular Function: histone kinase activity (H3-S10 specific) (GO:0035175);	Biological Process: histone H3-S10 phosphorylation (GO:0043987);	Biological Process: histone H3-S28 phosphorylation (GO:0043988);	Molecular Function: histone kinase activity (H3-S28 specific) (GO:0044022);	Cellular Component: perinuclear region of cytoplasm (GO:0048471);	Cellular Component: spindle midzone (GO:0051233);	
gene-Cesc_019916	2	Molecular Function: calmodulin binding (GO:0005516);	Cellular Component: plasma membrane (GO:0005886);	
gene-Cesc_019917	6	Molecular Function: ubiquitin-protein transferase activity (GO:0004842);	Molecular Function: ATP binding (GO:0005524);	Cellular Component: cytosol (GO:0005829);	Biological Process: ubiquitin-dependent protein catabolic process (GO:0006511);	Molecular Function: ubiquitin protein ligase binding (GO:0031625);	Molecular Function: ubiquitin protein ligase activity (GO:0061630);	
gene-Cesc_019918	7	Molecular Function: obsolete transcription factor activity, transcription factor binding (GO:0000989);	Molecular Function: DNA-binding transcription factor activity (GO:0003700);	Cellular Component: nucleus (GO:0005634);	Biological Process: transcription, DNA-templated (GO:0006351);	Biological Process: regulation of transcription, DNA-templated (GO:0006355);	Biological Process: response to gibberellin (GO:0009739);	Molecular Function: sequence-specific DNA binding (GO:0043565);	
gene-Cesc_019920	12	Biological Process: protein polyubiquitination (GO:0000209);	Cellular Component: Hrd1p ubiquitin ligase complex (GO:0000836);	Molecular Function: zinc ion binding (GO:0008270);	Cellular Component: integral component of membrane (GO:0016021);	Biological Process: ubiquitin-dependent ERAD pathway (GO:0030433);	Biological Process: endoplasmic reticulum unfolded protein response (GO:0030968);	Cellular Component: Derlin-1 retrotranslocation complex (GO:0036513);	Biological Process: ubiquitin-dependent protein catabolic process (GO:0042787);	Cellular Component: endoplasmic reticulum quality control compartment (GO:0044322);	Molecular Function: unfolded protein binding (GO:0051082);	Molecular Function: ubiquitin protein ligase activity (GO:1904264);	Molecular Function: ubiquitin-specific protease binding (GO:1990381);	
gene-Cesc_019921	3	Molecular Function: protein serine/threonine phosphatase activity (GO:0004722);	Biological Process: response to abscisic acid (GO:0009737);	Molecular Function: metal ion binding (GO:0046872);	
gene-Cesc_019922	6	Cellular Component: Golgi membrane (GO:0000139);	Cellular Component: Golgi apparatus (GO:0005794);	Molecular Function: acetylglucosaminyltransferase activity (GO:0008375);	Molecular Function: glucuronosyltransferase activity (GO:0015020);	Cellular Component: integral component of membrane (GO:0016021);	Biological Process: cell growth (GO:0016049);	
gene-Cesc_019924	8	Cellular Component: mitochondrion (GO:0005739);	Biological Process: 'de novo' IMP biosynthetic process (GO:0006189);	Biological Process: one-carbon metabolic process (GO:0006730);	Molecular Function: formyltetrahydrofolate deformylase activity (GO:0008864);	Biological Process: photorespiration (GO:0009853);	Molecular Function: amino acid binding (GO:0016597);	Molecular Function: hydroxymethyl-, formyl- and related transferase activity (GO:0016742);	Biological Process: tetrahydrofolate metabolic process (GO:0046653);	
gene-Cesc_019925	5	Molecular Function: phosphoglycerate kinase activity (GO:0004618);	Molecular Function: ATP binding (GO:0005524);	Biological Process: glycolytic process (GO:0006096);	Cellular Component: chloroplast (GO:0009507);	Biological Process: reductive pentose-phosphate cycle (GO:0019253);	
gene-Cesc_019926	3	Molecular Function: transporter activity (GO:0005215);	Cellular Component: plasma membrane (GO:0005886);	Cellular Component: integral component of membrane (GO:0016021);	
gene-Cesc_019927	25	Cellular Component: proteasome complex (GO:0000502);	Molecular Function: peptide receptor activity (GO:0001653);	Cellular Component: nucleus (GO:0005634);	Cellular Component: cytosol (GO:0005829);	Biological Process: cellular response to DNA damage stimulus (GO:0006974);	Cellular Component: proteasome regulatory particle, base subcomplex (GO:0008540);	Biological Process: response to heat (GO:0009408);	Biological Process: pollen development (GO:0009555);	Biological Process: response to salt stress (GO:0009651);	Biological Process: response to auxin (GO:0009733);	Biological Process: response to cytokinin (GO:0009735);	Biological Process: response to abscisic acid (GO:0009737);	Biological Process: response to sucrose (GO:0009744);	Biological Process: regulation of seed germination (GO:0010029);	Biological Process: leaf senescence (GO:0010150);	Cellular Component: membrane (GO:0016020);	Biological Process: protein catabolic process (GO:0030163);	Molecular Function: polyubiquitin modification-dependent protein binding (GO:0031593);	Biological Process: proteasome-mediated ubiquitin-dependent protein catabolic process (GO:0043161);	Biological Process: proteasome assembly (GO:0043248);	Biological Process: leaf development (GO:0048366);	Biological Process: stamen formation (GO:0048455);	Biological Process: post-embryonic root development (GO:0048528);	Biological Process: root hair elongation (GO:0048767);	Biological Process: response to misfolded protein (GO:0051788);	
gene-Cesc_019934	2	Cellular Component: ESCRT I complex (GO:0000813);	Biological Process: protein transport (GO:0015031);	
gene-Cesc_019935	3	Cellular Component: cytoplasm (GO:0005737);	Cellular Component: microtubule (GO:0005874);	Cellular Component: plasma membrane (GO:0005886);	
gene-Cesc_019937	5	Molecular Function: copper ion binding (GO:0005507);	Cellular Component: cytoplasm (GO:0005737);	Biological Process: metal ion transport (GO:0030001);	Molecular Function: transition metal ion binding (GO:0046914);	Biological Process: cellular transition metal ion homeostasis (GO:0046916);	
gene-Cesc_019938	6	Cellular Component: chloroplast (GO:0009507);	Biological Process: photosynthesis (GO:0015979);	Molecular Function: oxidoreductase activity (GO:0016491);	Molecular Function: lipoate synthase activity (GO:0016992);	Molecular Function: 4 iron, 4 sulfur cluster binding (GO:0051539);	Biological Process: obsolete oxidation-reduction process (GO:0055114);	
gene-Cesc_019939	9	Cellular Component: cytosol (GO:0005829);	Biological Process: response to osmotic stress (GO:0006970);	Biological Process: response to cold (GO:0009409);	Biological Process: response to water deprivation (GO:0009414);	Biological Process: cold acclimation (GO:0009631);	Biological Process: response to abscisic acid (GO:0009737);	Biological Process: heat acclimation (GO:0010286);	Cellular Component: membrane (GO:0016020);	Biological Process: defense response to fungus (GO:0050832);	
gene-Cesc_019940	4	Molecular Function: DNA binding (GO:0003677);	Cellular Component: nucleus (GO:0005634);	Molecular Function: 3'-5' exonuclease activity (GO:0008408);	Molecular Function: metal ion binding (GO:0046872);	
gene-Cesc_019942	3	Molecular Function: diacylglycerol cholinephosphotransferase activity (GO:0004142);	Cellular Component: integral component of membrane (GO:0016021);	Biological Process: phosphatidylcholine metabolic process (GO:0046470);	
gene-Cesc_019943	10	Biological Process: mRNA splicing, via spliceosome (GO:0000398);	Cellular Component: P-body (GO:0000932);	Biological Process: nuclear-transcribed mRNA catabolic process (GO:0000956);	Molecular Function: RNA binding (GO:0003723);	Cellular Component: U6 snRNP (GO:0005688);	Biological Process: P-body assembly (GO:0033962);	Cellular Component: U4/U6 x U5 tri-snRNP complex (GO:0046540);	Cellular Component: precatalytic spliceosome (GO:0071011);	Cellular Component: catalytic step 2 spliceosome (GO:0071013);	Cellular Component: Lsm1-7-Pat1 complex (GO:1990726);	
gene-Cesc_019944	13	Biological Process: double-strand break repair via homologous recombination (GO:0000724);	Cellular Component: chromosome, telomeric region (GO:0000784);	Molecular Function: damaged DNA binding (GO:0003684);	Biological Process: mitotic recombination (GO:0006312);	Biological Process: cellular response to DNA damage stimulus (GO:0006974);	Biological Process: mitotic G2 DNA damage checkpoint signaling (GO:0007095);	Biological Process: reciprocal meiotic recombination (GO:0007131);	Biological Process: telomere capping (GO:0016233);	Cellular Component: PML body (GO:0016605);	Cellular Component: Mre11 complex (GO:0030870);	Biological Process: DNA duplex unwinding (GO:0032508);	Biological Process: signal transduction in response to DNA damage (GO:0042770);	Biological Process: cellular response to ionizing radiation (GO:0071479);	
gene-Cesc_019949	5	Molecular Function: DNA binding (GO:0003677);	Cellular Component: nucleus (GO:0005634);	Biological Process: transcription, DNA-templated (GO:0006351);	Biological Process: regulation of transcription, DNA-templated (GO:0006355);	Biological Process: flower development (GO:0009908);	
gene-Cesc_019950	7	Molecular Function: copper ion binding (GO:0005507);	Cellular Component: mitochondrion (GO:0005739);	Cellular Component: mitochondrial intermembrane space (GO:0005758);	Molecular Function: obsolete protein transporter activity (GO:0008565);	Cellular Component: mitochondrial intermembrane space protein transporter complex (GO:0042719);	Biological Process: protein insertion into mitochondrial inner membrane (GO:0045039);	Biological Process: obsolete chaperone-mediated protein transport (GO:0072321);	
gene-Cesc_019953	2	Cellular Component: nucleus (GO:0005634);	Cellular Component: cytoplasm (GO:0005737);	
gene-Cesc_019955	7	Cellular Component: endoplasmic reticulum (GO:0005783);	Cellular Component: plasma membrane (GO:0005886);	Molecular Function: lipid binding (GO:0008289);	Cellular Component: plasmodesma (GO:0009506);	Cellular Component: endomembrane system (GO:0012505);	Cellular Component: integral component of membrane (GO:0016021);	Molecular Function: metal ion binding (GO:0046872);	
gene-Cesc_019956	4	Cellular Component: exocyst (GO:0000145);	Biological Process: exocyst assembly (GO:0001927);	Biological Process: exocyst localization (GO:0051601);	Biological Process: acceptance of pollen (GO:0060321);	
gene-Cesc_019958	2	Cellular Component: plasma membrane (GO:0005886);	Cellular Component: integral component of membrane (GO:0016021);	
gene-Cesc_019959	7	Molecular Function: iron ion binding (GO:0005506);	Cellular Component: endoplasmic reticulum (GO:0005783);	Cellular Component: endoplasmic reticulum membrane (GO:0005789);	Biological Process: wax biosynthetic process (GO:0010025);	Cellular Component: integral component of membrane (GO:0016021);	Molecular Function: heme binding (GO:0020037);	Molecular Function: midchain alkane hydroxylase activity (GO:0080133);	
gene-Cesc_019963	2	Molecular Function: ATP binding (GO:0005524);	Cellular Component: endoplasmic reticulum lumen (GO:0005788);	
gene-Cesc_019965	8	Molecular Function: 1-phosphatidylinositol 4-kinase activity (GO:0004430);	Molecular Function: protein serine/threonine kinase activity (GO:0004674);	Molecular Function: ATP binding (GO:0005524);	Cellular Component: cytosol (GO:0005829);	Biological Process: response to salt stress (GO:0009651);	Cellular Component: membrane (GO:0016020);	Biological Process: protein autophosphorylation (GO:0046777);	Biological Process: phosphatidylinositol phosphate biosynthetic process (GO:0046854);	
gene-Cesc_019966	2	Cellular Component: plasma membrane (GO:0005886);	Cellular Component: anchored component of membrane (GO:0031225);	
gene-Cesc_019968	1	Cellular Component: cytosol (GO:0005829);	
gene-Cesc_019970	10	Biological Process: cellular glucose homeostasis (GO:0001678);	Molecular Function: glucokinase activity (GO:0004340);	Molecular Function: ATP binding (GO:0005524);	Molecular Function: glucose binding (GO:0005536);	Cellular Component: mitochondrial outer membrane (GO:0005741);	Cellular Component: cytosol (GO:0005829);	Biological Process: glycolytic process (GO:0006096);	Molecular Function: fructokinase activity (GO:0008865);	Cellular Component: integral component of membrane (GO:0016021);	Molecular Function: mannokinase activity (GO:0019158);	
gene-Cesc_019971	13	Biological Process: microtubule cytoskeleton organization (GO:0000226);	Biological Process: nuclear division (GO:0000280);	Biological Process: cytokinesis by cell plate formation (GO:0000911);	Cellular Component: nucleus (GO:0005634);	Cellular Component: microtubule (GO:0005874);	Biological Process: mitotic cell cycle (GO:0007067);	Molecular Function: microtubule binding (GO:0008017);	Cellular Component: phragmoplast (GO:0009524);	Cellular Component: preprophase band (GO:0009574);	Biological Process: response to nematode (GO:0009624);	Biological Process: microtubule polymerization (GO:0046785);	Biological Process: formation of syncytium involving giant cell for nutrient acquisition (GO:0052096);	Cellular Component: cortical microtubule (GO:0055028);	
gene-Cesc_019972	9	Molecular Function: lactoylglutathione lyase activity (GO:0004462);	Biological Process: response to cold (GO:0009409);	Cellular Component: chloroplast (GO:0009507);	Cellular Component: chloroplast stroma (GO:0009570);	Cellular Component: thylakoid (GO:0009579);	Cellular Component: stromule (GO:0010319);	Biological Process: methylglyoxal catabolic process to D-lactate via S-lactoyl-glutathione (GO:0019243);	Cellular Component: thylakoid lumen (GO:0031977);	Molecular Function: metal ion binding (GO:0046872);	
gene-Cesc_019973	13	Molecular Function: calcium ion binding (GO:0005509);	Molecular Function: GTP binding (GO:0005525);	Cellular Component: nucleus (GO:0005634);	Cellular Component: cytoplasm (GO:0005737);	Cellular Component: plasma membrane (GO:0005886);	Biological Process: endocytosis (GO:0006897);	Cellular Component: plasmodesma (GO:0009506);	Cellular Component: endosome membrane (GO:0010008);	Cellular Component: membrane (GO:0016020);	Molecular Function: hydrolase activity (GO:0016787);	Biological Process: regulation of actin cytoskeleton organization (GO:0032956);	Cellular Component: intracellular membrane-bounded organelle (GO:0043231);	Biological Process: protein homooligomerization (GO:0051260);	
gene-Cesc_019974	6	Molecular Function: diacylglycerol cholinephosphotransferase activity (GO:0004142);	Molecular Function: ethanolaminephosphotransferase activity (GO:0004307);	Cellular Component: Golgi apparatus (GO:0005794);	Biological Process: phosphatidylethanolamine biosynthetic process (GO:0006646);	Cellular Component: integral component of membrane (GO:0016021);	Molecular Function: metal ion binding (GO:0046872);	
gene-Cesc_019975	12	Molecular Function: peroxidase activity (GO:0004601);	Cellular Component: extracellular region (GO:0005576);	Cellular Component: cell wall (GO:0005618);	Cellular Component: vacuole (GO:0005773);	Biological Process: response to oxidative stress (GO:0006979);	Cellular Component: plant-type cell wall (GO:0009505);	Cellular Component: plasmodesma (GO:0009506);	Biological Process: plant-type cell wall organization (GO:0009664);	Cellular Component: membrane (GO:0016020);	Molecular Function: heme binding (GO:0020037);	Biological Process: hydrogen peroxide catabolic process (GO:0042744);	Molecular Function: metal ion binding (GO:0046872);	
gene-Cesc_019977	8	Molecular Function: procollagen-proline 4-dioxygenase activity (GO:0004656);	Molecular Function: iron ion binding (GO:0005506);	Cellular Component: endosome (GO:0005768);	Cellular Component: endoplasmic reticulum membrane (GO:0005789);	Cellular Component: Golgi apparatus (GO:0005794);	Cellular Component: trans-Golgi network (GO:0005802);	Cellular Component: integral component of membrane (GO:0016021);	Molecular Function: L-ascorbic acid binding (GO:0031418);	
gene-Cesc_019978	11	Cellular Component: mitochondrion (GO:0005739);	Cellular Component: mitochondrial outer membrane (GO:0005741);	Cellular Component: mitochondrial inner membrane (GO:0005743);	Cellular Component: vacuolar membrane (GO:0005774);	Biological Process: protein targeting to mitochondrion (GO:0006626);	Biological Process: ion transport (GO:0006811);	Molecular Function: protein transmembrane transporter activity (GO:0015266);	Molecular Function: porin activity (GO:0015288);	Molecular Function: protein-transporting ATPase activity (GO:0015450);	Biological Process: protein import into mitochondrial matrix (GO:0030150);	Cellular Component: pore complex (GO:0046930);	
gene-Cesc_019979	5	Cellular Component: extracellular region (GO:0005576);	Cellular Component: cell wall (GO:0005618);	Cellular Component: plasma membrane (GO:0005886);	Molecular Function: hydrolase activity (GO:0016787);	Biological Process: cell wall organization (GO:0071555);	
gene-Cesc_019981	4	Cellular Component: Golgi apparatus (GO:0005794);	Cellular Component: integral component of membrane (GO:0016021);	Molecular Function: O-acetyltransferase activity (GO:0016413);	Biological Process: cell wall organization or biogenesis (GO:0071554);	
gene-Cesc_019982	2	Cellular Component: nucleus (GO:0005634);	Biological Process: protein ubiquitination (GO:0016567);	
gene-Cesc_019983	1	Cellular Component: integral component of membrane (GO:0016021);	
gene-Cesc_019984	3	Molecular Function: cysteine-type deubiquitinase activity (GO:0004843);	Biological Process: ubiquitin-dependent protein catabolic process (GO:0006511);	Biological Process: protein deubiquitination (GO:0016579);	
gene-Cesc_019985	12	Molecular Function: protein serine/threonine kinase activity (GO:0004674);	Molecular Function: calmodulin-dependent protein kinase activity (GO:0004683);	Molecular Function: calmodulin binding (GO:0005516);	Molecular Function: ATP binding (GO:0005524);	Cellular Component: nucleus (GO:0005634);	Cellular Component: cytoplasm (GO:0005737);	Biological Process: response to light stimulus (GO:0009416);	Molecular Function: calcium-dependent protein serine/threonine kinase activity (GO:0009931);	Biological Process: peptidyl-serine phosphorylation (GO:0018105);	Biological Process: intracellular signal transduction (GO:0035556);	Biological Process: protein autophosphorylation (GO:0046777);	Biological Process: response to cycloheximide (GO:0046898);	
gene-Cesc_019986	1	Cellular Component: ribosome (GO:0005840);	
gene-Cesc_019988	6	Cellular Component: ESCRT III complex (GO:0000815);	Cellular Component: late endosome (GO:0005770);	Cellular Component: cytosol (GO:0005829);	Biological Process: vacuolar transport (GO:0007034);	Biological Process: protein transport (GO:0015031);	Biological Process: intralumenal vesicle formation (GO:0070676);	
gene-Cesc_019989	4	Molecular Function: threonine synthase activity (GO:0004795);	Biological Process: threonine biosynthetic process (GO:0009088);	Cellular Component: chloroplast (GO:0009507);	Molecular Function: pyridoxal phosphate binding (GO:0030170);	
gene-Cesc_019990	8	Molecular Function: ATP binding (GO:0005524);	Molecular Function: lipid binding (GO:0008289);	Molecular Function: proton transmembrane transporter activity (GO:0015078);	Biological Process: proton motive force-driven ATP synthesis (GO:0015986);	Biological Process: proton transmembrane transport (GO:0015991);	Cellular Component: integral component of membrane (GO:0016021);	Cellular Component: mitochondrial membrane (GO:0031966);	Cellular Component: proton-transporting ATP synthase complex, coupling factor F(o) (GO:0045263);	
gene-Cesc_019993	9	Biological Process: microtubule cytoskeleton organization (GO:0000226);	Biological Process: preprophase band assembly (GO:0000913);	Molecular Function: calcium ion binding (GO:0005509);	Cellular Component: nucleus (GO:0005634);	Cellular Component: cytoplasm (GO:0005737);	Cellular Component: spindle (GO:0005819);	Cellular Component: phragmoplast (GO:0009524);	Biological Process: unidimensional cell growth (GO:0009826);	Biological Process: cortical cytoskeleton organization (GO:0030865);	
gene-Cesc_019994	6	Cellular Component: 1,3-beta-D-glucan synthase complex (GO:0000148);	Molecular Function: 1,3-beta-D-glucan synthase activity (GO:0003843);	Biological Process: (1->3)-beta-D-glucan biosynthetic process (GO:0006075);	Biological Process: regulation of cell shape (GO:0008360);	Cellular Component: integral component of membrane (GO:0016021);	Biological Process: cell wall organization (GO:0071555);	
gene-Cesc_019995	5	Molecular Function: RNA binding (GO:0003723);	Molecular Function: endonuclease activity (GO:0004519);	Molecular Function: zinc ion binding (GO:0008270);	Biological Process: RNA modification (GO:0009451);	Cellular Component: intracellular membrane-bounded organelle (GO:0043231);	
gene-Cesc_019997	4	Molecular Function: protein serine/threonine kinase activity (GO:0004674);	Molecular Function: calcium ion binding (GO:0005509);	Molecular Function: ATP binding (GO:0005524);	Cellular Component: membrane (GO:0016020);	
gene-Cesc_019999	5	Molecular Function: UDP-glucose transmembrane transporter activity (GO:0005460);	Cellular Component: integral component of plasma membrane (GO:0005887);	Biological Process: response to aluminum ion (GO:0010044);	Cellular Component: vesicle membrane (GO:0012506);	Biological Process: UDP-glucose transmembrane transport (GO:0015786);	
gene-Cesc_020001	2	Molecular Function: mRNA binding (GO:0003729);	Cellular Component: cytosol (GO:0005829);	
gene-Cesc_020003	6	Molecular Function: nucleotide binding (GO:0000166);	Cellular Component: peroxisome (GO:0005777);	Cellular Component: plasma membrane (GO:0005886);	Biological Process: sulfur compound metabolic process (GO:0006790);	Biological Process: purine ribonucleotide metabolic process (GO:0009150);	Molecular Function: adenylylsulfatase activity (GO:0047627);	
gene-Cesc_020004	1	Cellular Component: endomembrane system (GO:0012505);	
gene-Cesc_020006	2	Molecular Function: protein-lysine N-methyltransferase activity (GO:0016279);	Biological Process: peptidyl-lysine monomethylation (GO:0018026);	
gene-Cesc_020008	2	Cellular Component: chloroplast stroma (GO:0009570);	Molecular Function: translation release factor activity, codon specific (GO:0016149);	
gene-Cesc_020010	6	Molecular Function: S-adenosyl-L-methionine transmembrane transporter activity (GO:0000095);	Cellular Component: mitochondrial inner membrane (GO:0005743);	Biological Process: mitochondrial transport (GO:0006839);	Cellular Component: chloroplast envelope (GO:0009941);	Cellular Component: integral component of membrane (GO:0016021);	Cellular Component: chloroplast membrane (GO:0031969);	
gene-Cesc_020011	14	Molecular Function: glutathione transferase activity (GO:0004364);	Molecular Function: copper ion binding (GO:0005507);	Cellular Component: cell wall (GO:0005618);	Cellular Component: cytoplasm (GO:0005737);	Cellular Component: vacuole (GO:0005773);	Cellular Component: cytosol (GO:0005829);	Cellular Component: plasma membrane (GO:0005886);	Biological Process: toxin catabolic process (GO:0009407);	Biological Process: response to water deprivation (GO:0009414);	Cellular Component: chloroplast (GO:0009507);	Biological Process: response to toxic substance (GO:0009636);	Molecular Function: glutathione binding (GO:0043295);	Biological Process: response to cadmium ion (GO:0046686);	Cellular Component: apoplast (GO:0048046);	
gene-Cesc_020012	2	Molecular Function: lactoylglutathione lyase activity (GO:0004462);	Molecular Function: metal ion binding (GO:0046872);	
gene-Cesc_020013	4	Molecular Function: chorismate synthase activity (GO:0004107);	Biological Process: aromatic amino acid family biosynthetic process (GO:0009073);	Biological Process: chorismate biosynthetic process (GO:0009423);	Cellular Component: chloroplast (GO:0009507);	
gene-Cesc_020014	10	Cellular Component: Golgi membrane (GO:0000139);	Molecular Function: endopeptidase activity (GO:0004175);	Molecular Function: aspartic-type endopeptidase activity (GO:0004190);	Cellular Component: nucleus (GO:0005634);	Cellular Component: endoplasmic reticulum membrane (GO:0005789);	Cellular Component: Golgi-associated vesicle (GO:0005798);	Cellular Component: integral component of plasma membrane (GO:0005887);	Biological Process: Notch signaling pathway (GO:0007219);	Biological Process: protein processing (GO:0016485);	Cellular Component: intracellular membrane-bounded organelle (GO:0043231);	
gene-Cesc_020018	3	Molecular Function: mRNA binding (GO:0003729);	Cellular Component: cytoplasm (GO:0005737);	Biological Process: regulation of translation (GO:0006417);	
gene-Cesc_020019	10	Molecular Function: calcium ion binding (GO:0005509);	Cellular Component: endoplasmic reticulum (GO:0005783);	Cellular Component: endoplasmic reticulum lumen (GO:0005788);	Cellular Component: endoplasmic reticulum membrane (GO:0005789);	Biological Process: protein folding (GO:0006457);	Biological Process: plant-type hypersensitive response (GO:0009626);	Biological Process: innate immune response-activating signal transduction (GO:0010204);	Molecular Function: carbohydrate binding (GO:0030246);	Biological Process: defense response to bacterium (GO:0042742);	Biological Process: anthocyanin-containing compound metabolic process (GO:0046283);	
gene-Cesc_020020	8	Molecular Function: DNA-binding transcription factor activity, RNA polymerase II-specific (GO:0000981);	Molecular Function: obsolete RNA polymerase II transcription regulator recruiting activity (GO:0001135);	Cellular Component: nucleus (GO:0005634);	Biological Process: transcription, DNA-templated (GO:0006351);	Biological Process: regulation of transcription by RNA polymerase II (GO:0006357);	Biological Process: cell differentiation (GO:0030154);	Molecular Function: sequence-specific DNA binding (GO:0043565);	Molecular Function: transcription cis-regulatory region binding (GO:0044212);	
gene-Cesc_020023	11	Biological Process: cell fate specification (GO:0001708);	Molecular Function: DNA binding (GO:0003677);	Molecular Function: DNA-binding transcription factor activity (GO:0003700);	Cellular Component: nucleus (GO:0005634);	Biological Process: transcription, DNA-templated (GO:0006351);	Biological Process: multicellular organism development (GO:0007275);	Biological Process: jasmonic acid mediated signaling pathway (GO:0009867);	Biological Process: epidermal cell fate specification (GO:0009957);	Biological Process: trichome differentiation (GO:0010026);	Biological Process: trichome branching (GO:0010091);	Biological Process: positive regulation of anthocyanin biosynthetic process (GO:0031542);	
gene-Cesc_020026	7	Biological Process: response to molecule of fungal origin (GO:0002238);	Molecular Function: ATP binding (GO:0005524);	Cellular Component: nucleus (GO:0005634);	Cellular Component: cytosol (GO:0005829);	Cellular Component: plasma membrane (GO:0005886);	Biological Process: response to stress (GO:0006950);	Cellular Component: chloroplast (GO:0009507);	
gene-Cesc_020027	14	Cellular Component: nuclear chromosome (GO:0000228);	Biological Process: meiotic DNA double-strand break processing (GO:0000706);	Biological Process: DNA catabolic process, endonucleolytic (GO:0000737);	Molecular Function: DNA binding (GO:0003677);	Molecular Function: DNA topoisomerase type II (double strand cut, ATP-hydrolyzing) activity (GO:0003918);	Molecular Function: ATP binding (GO:0005524);	Cellular Component: nucleus (GO:0005634);	Biological Process: DNA topological change (GO:0006265);	Biological Process: reciprocal meiotic recombination (GO:0007131);	Biological Process: epidermal cell fate specification (GO:0009957);	Molecular Function: endodeoxyribonuclease activity, producing 3'-phosphomonoesters (GO:0016889);	Biological Process: meiotic DNA double-strand break formation (GO:0042138);	Molecular Function: identical protein binding (GO:0042802);	Molecular Function: metal ion binding (GO:0046872);	
gene-Cesc_020028	5	Molecular Function: RNA binding (GO:0003723);	Molecular Function: endonuclease activity (GO:0004519);	Cellular Component: mitochondrion (GO:0005739);	Biological Process: RNA modification (GO:0009451);	Biological Process: mitochondrial translation (GO:0032543);	
gene-Cesc_020029	3	Biological Process: transcription, DNA-templated (GO:0006351);	Biological Process: regulation of transcription, DNA-templated (GO:0006355);	Biological Process: protein metabolic process (GO:0019538);	
gene-Cesc_020030	5	Molecular Function: DNA binding (GO:0003677);	Cellular Component: nucleus (GO:0005634);	Cellular Component: vacuole (GO:0005773);	Biological Process: transcription, DNA-templated (GO:0006351);	Biological Process: regulation of transcription, DNA-templated (GO:0006355);	
gene-Cesc_020031	6	Molecular Function: GTPase activator activity (GO:0005096);	Cellular Component: plasma membrane (GO:0005886);	Biological Process: signal transduction (GO:0007165);	Biological Process: multicellular organism development (GO:0007275);	Cellular Component: secondary cell wall (GO:0009531);	Biological Process: plant-type cell wall organization (GO:0009664);	
gene-Cesc_020032	2	Biological Process: carbohydrate metabolic process (GO:0005975);	Molecular Function: raffinose alpha-galactosidase activity (GO:0052692);	
gene-Cesc_020034	6	Cellular Component: chromosome, centromeric region (GO:0000775);	Cellular Component: kinetochore (GO:0000777);	Cellular Component: nucleus (GO:0005634);	Biological Process: mitotic cell cycle (GO:0007067);	Biological Process: cell division (GO:0051301);	Biological Process: meiotic cell cycle (GO:0051321);	
gene-Cesc_020035	6	Molecular Function: structural constituent of cytoskeleton (GO:0005200);	Cellular Component: cytoplasm (GO:0005737);	Cellular Component: Arp2/3 protein complex (GO:0005885);	Biological Process: Arp2/3 complex-mediated actin nucleation (GO:0034314);	Cellular Component: cell projection (GO:0042995);	Molecular Function: actin filament binding (GO:0051015);	
gene-Cesc_020036	12	Molecular Function: double-stranded DNA binding (GO:0003690);	Molecular Function: single-stranded RNA binding (GO:0003727);	Biological Process: DNA-templated transcription, termination (GO:0006353);	Biological Process: regulation of transcription, DNA-templated (GO:0006355);	Biological Process: RNA splicing (GO:0008380);	Cellular Component: nucleoid (GO:0009295);	Cellular Component: chloroplast (GO:0009507);	Cellular Component: plastid chromosome (GO:0009508);	Biological Process: chloroplast organization (GO:0009658);	Molecular Function: rRNA binding (GO:0019843);	Biological Process: developmental process (GO:0032502);	Biological Process: ribosome assembly (GO:0042255);	
gene-Cesc_020037	7	Molecular Function: nucleotide binding (GO:0000166);	Molecular Function: mRNA binding (GO:0003729);	Cellular Component: nucleus (GO:0005634);	Biological Process: response to water deprivation (GO:0009414);	Biological Process: response to salt stress (GO:0009651);	Biological Process: response to abscisic acid (GO:0009737);	Biological Process: regulation of seed germination (GO:0010029);	
gene-Cesc_020042	5	Cellular Component: Golgi membrane (GO:0000139);	Cellular Component: endoplasmic reticulum (GO:0005783);	Cellular Component: Golgi stack (GO:0005795);	Biological Process: protein transport (GO:0015031);	Biological Process: COPII vesicle coating (GO:0048208);	
gene-Cesc_020043	16	Molecular Function: DNA strand exchange activity (GO:0000150);	Molecular Function: four-way junction DNA binding (GO:0000400);	Biological Process: meiotic DNA recombinase assembly (GO:0000707);	Molecular Function: double-stranded DNA binding (GO:0003690);	Molecular Function: single-stranded DNA binding (GO:0003697);	Molecular Function: ATP binding (GO:0005524);	Cellular Component: replication fork (GO:0005657);	Biological Process: DNA repair (GO:0006281);	Biological Process: mitotic recombination (GO:0006312);	Biological Process: reciprocal meiotic recombination (GO:0007131);	Molecular Function: ATP-dependent activity, acting on DNA (GO:0008094);	Biological Process: response to ionizing radiation (GO:0010212);	Biological Process: somatic cell DNA recombination (GO:0016444);	Cellular Component: Rad51B-Rad51C-Rad51D-XRCC2 complex (GO:0033063);	Biological Process: strand invasion (GO:0042148);	Biological Process: positive regulation of defense response to bacterium (GO:1900426);	
gene-Cesc_020048	5	Molecular Function: GTP binding (GO:0005525);	Cellular Component: intracellular anatomical structure (GO:0005622);	Cellular Component: plasma membrane (GO:0005886);	Biological Process: small GTPase mediated signal transduction (GO:0007264);	Biological Process: protein transport (GO:0015031);	
gene-Cesc_020049	34	Molecular Function: ATP binding (GO:0005524);	Cellular Component: nucleus (GO:0005634);	Cellular Component: cytoplasm (GO:0005737);	Cellular Component: vacuole (GO:0005773);	Biological Process: chromatin organization (GO:0006325);	Biological Process: chromatin remodeling (GO:0006338);	Biological Process: circadian rhythm (GO:0007623);	Biological Process: response to water deprivation (GO:0009414);	Biological Process: response to light stimulus (GO:0009416);	Biological Process: response to blue light (GO:0009637);	Biological Process: phototropism (GO:0009638);	Biological Process: response to absence of light (GO:0009646);	Molecular Function: blue light photoreceptor activity (GO:0009882);	Biological Process: regulation of flower development (GO:0009909);	Biological Process: positive regulation of flower development (GO:0009911);	Biological Process: regulation of meristem growth (GO:0010075);	Biological Process: stomatal movement (GO:0010118);	Biological Process: response to low fluence blue light stimulus by blue low-fluence system (GO:0010244);	Biological Process: circadian regulation of calcium ion oscillation (GO:0010617);	Biological Process: obsolete covalent chromatin modification (GO:0016569);	Cellular Component: nuclear body (GO:0016604);	Cellular Component: PML body (GO:0016605);	Biological Process: protein-chromophore linkage (GO:0018298);	Biological Process: regulation of circadian rhythm (GO:0042752);	Molecular Function: identical protein binding (GO:0042802);	Molecular Function: metal ion binding (GO:0046872);	Biological Process: long-day photoperiodism, flowering (GO:0048574);	Biological Process: defense response to virus (GO:0051607);	Molecular Function: FAD binding (GO:0071949);	Biological Process: flavin adenine dinucleotide metabolic process (GO:0072387);	Biological Process: regulation of leaf morphogenesis (GO:1901371);	Biological Process: response to strigolactone (GO:1902347);	Biological Process: regulation of photoperiodism, flowering (GO:2000028);	Biological Process: positive regulation of reactive oxygen species metabolic process (GO:2000379);	
gene-Cesc_020051	9	Biological Process: mitochondrial fission (GO:0000266);	Cellular Component: mitochondrion (GO:0005739);	Cellular Component: mitochondrial outer membrane (GO:0005741);	Cellular Component: peroxisome (GO:0005777);	Cellular Component: peroxisomal membrane (GO:0005778);	Biological Process: mitochondrion organization (GO:0007005);	Cellular Component: chloroplast (GO:0009507);	Cellular Component: integral component of membrane (GO:0016021);	Biological Process: peroxisome fission (GO:0016559);	
gene-Cesc_020053	14	Molecular Function: 2-acylglycerol O-acyltransferase activity (GO:0003846);	Molecular Function: lysophospholipase activity (GO:0004622);	Cellular Component: endoplasmic reticulum (GO:0005783);	Cellular Component: Golgi apparatus (GO:0005794);	Cellular Component: plasma membrane (GO:0005886);	Biological Process: lipid metabolic process (GO:0006629);	Biological Process: response to oxidative stress (GO:0006979);	Cellular Component: plasmodesma (GO:0009506);	Biological Process: lignin biosynthetic process (GO:0009809);	Biological Process: response to zinc ion (GO:0010043);	Molecular Function: hydrolase activity (GO:0016787);	Biological Process: response to hydrogen peroxide (GO:0042542);	Biological Process: response to cadmium ion (GO:0046686);	Molecular Function: caffeoyl-CoA: alcohol caffeoyl transferase activity (GO:0090430);	
gene-Cesc_020055	4	Cellular Component: peroxisome (GO:0005777);	Molecular Function: oxidoreductase activity (GO:0016491);	Biological Process: fatty acid beta-oxidation, unsaturated, even number (GO:0033542);	Molecular Function: 3R-hydroxyacyl-CoA dehydratase activity (GO:0080023);	
gene-Cesc_020056	5	Cellular Component: nucleus (GO:0005634);	Cellular Component: endoplasmic reticulum (GO:0005783);	Biological Process: cellular response to phosphate starvation (GO:0016036);	Biological Process: cellular response to cold (GO:0070417);	Biological Process: positive regulation of cellular response to phosphate starvation (GO:0080040);	
gene-Cesc_020058	8	Molecular Function: DNA-binding transcription factor activity (GO:0003700);	Cellular Component: nucleus (GO:0005634);	Biological Process: transcription, DNA-templated (GO:0006351);	Biological Process: response to water deprivation (GO:0009414);	Biological Process: response to cytokinin (GO:0009735);	Biological Process: response to abscisic acid (GO:0009737);	Biological Process: abscisic acid-activated signaling pathway (GO:0009738);	Molecular Function: sequence-specific DNA binding (GO:0043565);	
gene-Cesc_020059	5	Molecular Function: cyclin-dependent protein serine/threonine kinase activity (GO:0004693);	Molecular Function: ATP binding (GO:0005524);	Biological Process: mitotic cell cycle (GO:0007067);	Molecular Function: RNA polymerase II CTD heptapeptide repeat kinase activity (GO:0008353);	Biological Process: cell division (GO:0051301);	
gene-Cesc_020060	4	Cellular Component: cytoplasm (GO:0005737);	Molecular Function: oxidoreductase activity, acting on single donors with incorporation of molecular oxygen, incorporation of two atoms of oxygen (GO:0016702);	Biological Process: oxylipin biosynthetic process (GO:0031408);	Molecular Function: metal ion binding (GO:0046872);	
gene-Cesc_020061	4	Cellular Component: cytoplasm (GO:0005737);	Molecular Function: oxidoreductase activity, acting on single donors with incorporation of molecular oxygen, incorporation of two atoms of oxygen (GO:0016702);	Biological Process: oxylipin biosynthetic process (GO:0031408);	Molecular Function: metal ion binding (GO:0046872);	
gene-Cesc_020063	5	Cellular Component: Golgi membrane (GO:0000139);	Cellular Component: Golgi apparatus (GO:0005794);	Biological Process: protein glycosylation (GO:0006486);	Cellular Component: integral component of membrane (GO:0016021);	Molecular Function: beta-1,3-galactosyltransferase activity (GO:0048531);	
gene-Cesc_020065	5	Cellular Component: autophagosome membrane (GO:0000421);	Cellular Component: late endosome (GO:0005770);	Cellular Component: cytosol (GO:0005829);	Cellular Component: plasma membrane (GO:0005886);	Cellular Component: clathrin-coated vesicle (GO:0030136);	
gene-Cesc_020066	3	Cellular Component: nucleus (GO:0005634);	Cellular Component: cytoplasm (GO:0005737);	Biological Process: defense response (GO:0006952);	
gene-Cesc_020067	5	Molecular Function: procollagen-proline 4-dioxygenase activity (GO:0004656);	Molecular Function: iron ion binding (GO:0005506);	Cellular Component: endoplasmic reticulum membrane (GO:0005789);	Cellular Component: integral component of membrane (GO:0016021);	Molecular Function: L-ascorbic acid binding (GO:0031418);	
gene-Cesc_020068	8	Cellular Component: Golgi apparatus (GO:0005794);	Cellular Component: plasma membrane (GO:0005886);	Biological Process: intracellular protein transport (GO:0006886);	Molecular Function: obsolete protein transporter activity (GO:0008565);	Cellular Component: plasmodesma (GO:0009506);	Biological Process: vesicle-mediated transport (GO:0016192);	Cellular Component: clathrin adaptor complex (GO:0030131);	Cellular Component: clathrin-coated vesicle membrane (GO:0030665);	
gene-Cesc_020069	3	Cellular Component: nucleus (GO:0005634);	Biological Process: transcription, DNA-templated (GO:0006351);	Biological Process: regulation of transcription, DNA-templated (GO:0006355);	
gene-Cesc_020070	6	Biological Process: sulfate assimilation (GO:0000103);	Molecular Function: adenylylsulfate kinase activity (GO:0004020);	Molecular Function: ATP binding (GO:0005524);	Cellular Component: cytosol (GO:0005829);	Biological Process: cysteine biosynthetic process (GO:0019344);	Biological Process: hydrogen sulfide biosynthetic process (GO:0070814);	
gene-Cesc_020071	10	Cellular Component: chromatin (GO:0000790);	Molecular Function: DNA binding (GO:0003677);	Biological Process: DNA replication (GO:0006260);	Biological Process: DNA repair (GO:0006281);	Biological Process: reciprocal meiotic recombination (GO:0007131);	Biological Process: male meiosis I (GO:0007141);	Biological Process: pollen development (GO:0009555);	Molecular Function: metal ion binding (GO:0046872);	Biological Process: male gamete generation (GO:0048232);	Biological Process: chiasma assembly (GO:0051026);	
gene-Cesc_020072	9	Molecular Function: 1-phosphatidylinositol-3-phosphate 5-kinase activity (GO:0000285);	Molecular Function: ATP binding (GO:0005524);	Cellular Component: endosome (GO:0005768);	Cellular Component: cytosol (GO:0005829);	Biological Process: vacuole organization (GO:0007033);	Cellular Component: endosome membrane (GO:0010008);	Biological Process: endomembrane system organization (GO:0010256);	Biological Process: retrograde transport, endosome to Golgi (GO:0042147);	Molecular Function: metal ion binding (GO:0046872);	
gene-Cesc_020073	8	Cellular Component: mitochondrial inner membrane (GO:0005743);	Molecular Function: NADH dehydrogenase (ubiquinone) activity (GO:0008137);	Molecular Function: electron transfer activity (GO:0009055);	Biological Process: ATP synthesis coupled electron transport (GO:0042773);	Molecular Function: metal ion binding (GO:0046872);	Molecular Function: 2 iron, 2 sulfur cluster binding (GO:0051537);	Molecular Function: 4 iron, 4 sulfur cluster binding (GO:0051539);	Cellular Component: respirasome (GO:0070469);	
gene-Cesc_020074	7	Molecular Function: iron ion binding (GO:0005506);	Cellular Component: chloroplast thylakoid membrane (GO:0009535);	Molecular Function: chlorophyllide a oxygenase [overall] activity (GO:0010277);	Biological Process: chlorophyll biosynthetic process (GO:0015995);	Molecular Function: oxidoreductase activity, acting on paired donors, with incorporation or reduction of molecular oxygen (GO:0016705);	Cellular Component: chloroplast membrane (GO:0031969);	Molecular Function: 2 iron, 2 sulfur cluster binding (GO:0051537);	
gene-Cesc_020075	4	Molecular Function: N2-acetyl-L-ornithine:2-oxoglutarate 5-aminotransferase activity (GO:0003992);	Cellular Component: mitochondrion (GO:0005739);	Biological Process: arginine biosynthetic process (GO:0006526);	Molecular Function: pyridoxal phosphate binding (GO:0030170);	
gene-Cesc_020076	5	Molecular Function: 4-hydroxy-tetrahydrodipicolinate reductase (GO:0008839);	Biological Process: lysine biosynthetic process via diaminopimelate (GO:0009089);	Cellular Component: chloroplast (GO:0009507);	Cellular Component: chloroplast stroma (GO:0009570);	Biological Process: photosynthesis, light reaction (GO:0019684);	
gene-Cesc_020077	9	Molecular Function: nucleic acid binding (GO:0003676);	Molecular Function: RNA helicase activity (GO:0004004);	Molecular Function: ATP binding (GO:0005524);	Cellular Component: spliceosomal complex (GO:0005681);	Cellular Component: nucleolus (GO:0005730);	Cellular Component: cytoplasm (GO:0005737);	Biological Process: RNA processing (GO:0006396);	Biological Process: mRNA processing (GO:0006397);	Biological Process: RNA splicing (GO:0008380);	
gene-Cesc_020078	7	Molecular Function: enzyme inhibitor activity (GO:0004857);	Cellular Component: extracellular region (GO:0005576);	Cellular Component: cell wall (GO:0005618);	Molecular Function: pectinesterase activity (GO:0030599);	Biological Process: cell wall modification (GO:0042545);	Molecular Function: aspartyl esterase activity (GO:0045330);	Biological Process: pectin catabolic process (GO:0045490);	
gene-Cesc_020079	6	Molecular Function: nucleotide binding (GO:0000166);	Molecular Function: sulfate adenylyltransferase (ADP) activity (GO:0004780);	Cellular Component: peroxisome (GO:0005777);	Biological Process: sulfur compound metabolic process (GO:0006790);	Biological Process: purine ribonucleotide metabolic process (GO:0009150);	Molecular Function: adenylylsulfatase activity (GO:0047627);	
gene-Cesc_020080	3	Cellular Component: plasma membrane (GO:0005886);	Biological Process: response to oxidative stress (GO:0006979);	Cellular Component: integral component of membrane (GO:0016021);	
gene-Cesc_020081	1	Biological Process: response to auxin (GO:0009733);	
gene-Cesc_020083	6	Biological Process: translation (GO:0006412);	Cellular Component: chloroplast (GO:0009507);	Biological Process: N-terminal protein amino acid modification (GO:0031365);	Molecular Function: peptide deformylase activity (GO:0042586);	Biological Process: co-translational protein modification (GO:0043686);	Molecular Function: metal ion binding (GO:0046872);	
gene-Cesc_020084	6	Molecular Function: DNA clamp loader activity (GO:0003689);	Molecular Function: ATP binding (GO:0005524);	Cellular Component: nucleus (GO:0005634);	Cellular Component: DNA replication factor C complex (GO:0005663);	Biological Process: DNA replication (GO:0006260);	Biological Process: DNA repair (GO:0006281);	
gene-Cesc_020085	4	Molecular Function: RNA binding (GO:0003723);	Molecular Function: endonuclease activity (GO:0004519);	Biological Process: RNA modification (GO:0009451);	Cellular Component: intracellular membrane-bounded organelle (GO:0043231);	
gene-Cesc_020086	4	Cellular Component: mitochondrion (GO:0005739);	Cellular Component: chloroplast (GO:0009507);	Molecular Function: kinase activity (GO:0016301);	Molecular Function: protein-ribulosamine 3-kinase activity (GO:0102193);	
gene-Cesc_020087	14	Molecular Function: protein serine/threonine kinase activity (GO:0004674);	Molecular Function: calmodulin-dependent protein kinase activity (GO:0004683);	Molecular Function: calcium ion binding (GO:0005509);	Molecular Function: calmodulin binding (GO:0005516);	Molecular Function: ATP binding (GO:0005524);	Cellular Component: nucleus (GO:0005634);	Cellular Component: cytoplasm (GO:0005737);	Cellular Component: plasma membrane (GO:0005886);	Biological Process: abscisic acid-activated signaling pathway (GO:0009738);	Molecular Function: calcium-dependent protein serine/threonine kinase activity (GO:0009931);	Biological Process: peptidyl-serine phosphorylation (GO:0018105);	Biological Process: intracellular signal transduction (GO:0035556);	Biological Process: protein autophosphorylation (GO:0046777);	Biological Process: regulation of pollen tube growth (GO:0080092);	
gene-Cesc_020088	8	Cellular Component: nucleus (GO:0005634);	Cellular Component: cytoplasm (GO:0005737);	Cellular Component: plasmodesma (GO:0009506);	Biological Process: L-methionine salvage from methylthioadenosine (GO:0019509);	Molecular Function: S-methyl-5-thioribose-1-phosphate isomerase activity (GO:0046523);	Biological Process: cellular response to iron ion (GO:0071281);	Biological Process: cellular response to ethylene stimulus (GO:0071369);	Biological Process: cellular response to nitric oxide (GO:0071732);	
gene-Cesc_020089	6	Molecular Function: DNA binding (GO:0003677);	Cellular Component: nucleus (GO:0005634);	Biological Process: multicellular organism development (GO:0007275);	Biological Process: auxin-activated signaling pathway (GO:0009734);	Biological Process: auxin biosynthetic process (GO:0009851);	Molecular Function: metal ion binding (GO:0046872);	
gene-Cesc_020090	7	Molecular Function: DNA-binding transcription factor activity (GO:0003700);	Cellular Component: nucleus (GO:0005634);	Biological Process: transcription, DNA-templated (GO:0006351);	Biological Process: regulation of transcription, DNA-templated (GO:0006355);	Biological Process: embryo development ending in seed dormancy (GO:0009793);	Biological Process: seed maturation (GO:0010431);	Molecular Function: sequence-specific DNA binding (GO:0043565);	
gene-Cesc_020094	12	Molecular Function: phospholipase activity (GO:0004620);	Cellular Component: cytoplasm (GO:0005737);	Biological Process: lipid metabolic process (GO:0006629);	Biological Process: plant-type hypersensitive response (GO:0009626);	Cellular Component: membrane (GO:0016020);	Biological Process: lipid catabolic process (GO:0016042);	Molecular Function: lipase activity (GO:0016298);	Biological Process: oxylipin biosynthetic process (GO:0031408);	Biological Process: response to cadmium ion (GO:0046686);	Molecular Function: acylglycerol lipase activity (GO:0047372);	Biological Process: defense response to virus (GO:0051607);	Biological Process: cellular response to hypoxia (GO:0071456);	
gene-Cesc_020095	7	Cellular Component: chloroplast (GO:0009507);	Cellular Component: photosystem I (GO:0009522);	Cellular Component: chloroplast thylakoid membrane (GO:0009535);	Cellular Component: thylakoid (GO:0009579);	Biological Process: photosynthetic electron transport chain (GO:0009767);	Biological Process: photosynthesis, light harvesting in photosystem I (GO:0009768);	Cellular Component: integral component of membrane (GO:0016021);	
gene-Cesc_020098	6	Molecular Function: ion channel activity (GO:0005216);	Biological Process: cation transport (GO:0006812);	Molecular Function: porin activity (GO:0015288);	Cellular Component: integral component of chloroplast outer membrane (GO:0031359);	Molecular Function: identical protein binding (GO:0042802);	Cellular Component: pore complex (GO:0046930);	
gene-Cesc_020100	5	Molecular Function: calmodulin binding (GO:0005516);	Molecular Function: ATP binding (GO:0005524);	Cellular Component: chloroplast (GO:0009507);	Cellular Component: chloroplast thylakoid membrane (GO:0009535);	Molecular Function: ATP hydrolysis activity (GO:0016887);	
gene-Cesc_020101	4	Molecular Function: ubiquitin-protein transferase activity (GO:0004842);	Cellular Component: nucleus (GO:0005634);	Biological Process: red, far-red light phototransduction (GO:0009585);	Biological Process: regulation of photomorphogenesis (GO:0010099);	
gene-Cesc_020102	4	Cellular Component: plasma membrane (GO:0005886);	Biological Process: transport (GO:0006810);	Cellular Component: integral component of membrane (GO:0016021);	Molecular Function: transmembrane transporter activity (GO:0022857);	
gene-Cesc_020103	4	Cellular Component: plasma membrane (GO:0005886);	Molecular Function: electron transfer activity (GO:0009055);	Molecular Function: protein-disulfide reductase activity (GO:0015035);	Biological Process: cell redox homeostasis (GO:0045454);	
gene-Cesc_020104	8	Cellular Component: chloroplast (GO:0009507);	Cellular Component: chloroplast stroma (GO:0009570);	Biological Process: isopentenyl diphosphate biosynthetic process, methylerythritol 4-phosphate pathway (GO:0019288);	Molecular Function: 4-hydroxy-3-methylbut-2-en-1-yl diphosphate synthase activity (GO:0046429);	Molecular Function: metal ion binding (GO:0046872);	Biological Process: dimethylallyl diphosphate biosynthetic process (GO:0050992);	Molecular Function: 3 iron, 4 sulfur cluster binding (GO:0051538);	Molecular Function: 4-hydroxy-3-methylbut-2-en-1-yl diphosphate reductase activity (GO:0051745);	
gene-Cesc_020106	5	Molecular Function: DNA binding (GO:0003677);	Cellular Component: nucleus (GO:0005634);	Biological Process: transcription, DNA-templated (GO:0006351);	Biological Process: regulation of transcription, DNA-templated (GO:0006355);	Biological Process: multicellular organism development (GO:0007275);	
gene-Cesc_020108	5	Molecular Function: nucleotide binding (GO:0000166);	Molecular Function: RNA binding (GO:0003723);	Cellular Component: nucleus (GO:0005634);	Biological Process: flower development (GO:0009908);	Biological Process: cell differentiation (GO:0030154);	
gene-Cesc_020109	6	Molecular Function: protein disulfide isomerase activity (GO:0003756);	Cellular Component: endoplasmic reticulum (GO:0005783);	Biological Process: protein folding (GO:0006457);	Cellular Component: integral component of membrane (GO:0016021);	Biological Process: response to endoplasmic reticulum stress (GO:0034976);	Biological Process: cell redox homeostasis (GO:0045454);	
gene-Cesc_020119	4	Cellular Component: plasma membrane (GO:0005886);	Biological Process: sucrose biosynthetic process (GO:0005986);	Molecular Function: sucrose synthase activity (GO:0016157);	Molecular Function: sucrose-phosphate synthase activity (GO:0046524);	
gene-Cesc_020121	9	Molecular Function: ATP binding (GO:0005524);	Cellular Component: cytosol (GO:0005829);	Biological Process: Mo-molybdopterin cofactor biosynthetic process (GO:0006777);	Biological Process: auxin-activated signaling pathway (GO:0009734);	Biological Process: molybdenum incorporation into molybdenum-molybdopterin complex (GO:0018315);	Molecular Function: molybdenum ion binding (GO:0030151);	Biological Process: molybdopterin cofactor biosynthetic process (GO:0032324);	Molecular Function: molybdopterin adenylyltransferase activity (GO:0061598);	Molecular Function: molybdopterin molybdotransferase activity (GO:0061599);	
gene-Cesc_020122	5	Molecular Function: protein serine/threonine kinase activity (GO:0004674);	Molecular Function: ATP binding (GO:0005524);	Cellular Component: cytosol (GO:0005829);	Biological Process: protein phosphorylation (GO:0006468);	Biological Process: intracellular signal transduction (GO:0035556);	
gene-Cesc_020125	6	Cellular Component: cytosol (GO:0005829);	Molecular Function: phosphatidate phosphatase activity (GO:0008195);	Biological Process: phospholipid biosynthetic process (GO:0008654);	Cellular Component: membrane (GO:0016020);	Biological Process: galactolipid biosynthetic process (GO:0019375);	Cellular Component: apoplast (GO:0048046);	
gene-Cesc_020126	6	Molecular Function: aminopeptidase activity (GO:0004177);	Cellular Component: mitochondrion (GO:0005739);	Molecular Function: metalloexopeptidase activity (GO:0008235);	Cellular Component: chloroplast (GO:0009507);	Biological Process: N-terminal protein amino acid modification (GO:0031365);	Molecular Function: metal ion binding (GO:0046872);	
gene-Cesc_020127	10	Molecular Function: protein tyrosine phosphatase activity (GO:0004725);	Cellular Component: cytosol (GO:0005829);	Biological Process: response to osmotic stress (GO:0006970);	Molecular Function: protein tyrosine/serine/threonine phosphatase activity (GO:0008138);	Biological Process: response to salt stress (GO:0009651);	Molecular Function: phosphatidylinositol-3,4,5-trisphosphate 3-phosphatase activity (GO:0016314);	Biological Process: peptidyl-tyrosine dephosphorylation (GO:0035335);	Biological Process: phosphatidylinositol dephosphorylation (GO:0046856);	Molecular Function: phosphatidylinositol phosphate phosphatase activity (GO:0052866);	Molecular Function: phosphatidic acid binding (GO:0070300);	
gene-Cesc_020128	3	Cellular Component: endoplasmic reticulum (GO:0005783);	Cellular Component: endoplasmic reticulum membrane (GO:0005789);	Cellular Component: integral component of membrane (GO:0016021);	
gene-Cesc_020129	4	Cellular Component: endoplasmic reticulum membrane (GO:0005789);	Biological Process: protein transport (GO:0015031);	Cellular Component: integral component of membrane (GO:0016021);	Biological Process: vesicle-mediated transport (GO:0016192);	
gene-Cesc_020130	11	Cellular Component: chromatin (GO:0000785);	Molecular Function: chromatin binding (GO:0003682);	Molecular Function: guanyl-nucleotide exchange factor activity (GO:0005085);	Cellular Component: nucleus (GO:0005634);	Cellular Component: cytosol (GO:0005829);	Biological Process: response to UV (GO:0009411);	Biological Process: entrainment of circadian clock (GO:0009649);	Molecular Function: photoreceptor activity (GO:0009881);	Biological Process: response to UV-B (GO:0010224);	Biological Process: protein-chromophore linkage (GO:0018298);	Molecular Function: protein homodimerization activity (GO:0042803);	
gene-Cesc_020132	8	Molecular Function: DNA binding (GO:0003677);	Molecular Function: aspartate-tRNA ligase activity (GO:0004815);	Molecular Function: ATP binding (GO:0005524);	Cellular Component: mitochondrion (GO:0005739);	Biological Process: tRNA aminoacylation for protein translation (GO:0006418);	Cellular Component: chloroplast (GO:0009507);	Cellular Component: membrane (GO:0016020);	Molecular Function: metal ion binding (GO:0046872);	
gene-Cesc_020133	4	Molecular Function: 3-phosphoshikimate 1-carboxyvinyltransferase activity (GO:0003866);	Biological Process: aromatic amino acid family biosynthetic process (GO:0009073);	Biological Process: chorismate biosynthetic process (GO:0009423);	Cellular Component: chloroplast (GO:0009507);	
gene-Cesc_020134	7	Cellular Component: EKC/KEOPS complex (GO:0000408);	Biological Process: tRNA threonylcarbamoyladenosine modification (GO:0002949);	Molecular Function: metalloendopeptidase activity (GO:0004222);	Cellular Component: mitochondrial inner membrane (GO:0005743);	Biological Process: embryo development ending in seed dormancy (GO:0009793);	Molecular Function: metal ion binding (GO:0046872);	Molecular Function: N(6)-L-threonylcarbamoyladenine synthase activity (GO:0061711);	
gene-Cesc_020136	10	Cellular Component: endoplasmic reticulum (GO:0005783);	Cellular Component: endoplasmic reticulum membrane (GO:0005789);	Cellular Component: plasma membrane (GO:0005886);	Biological Process: phospholipid biosynthetic process (GO:0008654);	Cellular Component: integral component of membrane (GO:0016021);	Molecular Function: acyltransferase activity (GO:0016746);	Biological Process: galactolipid biosynthetic process (GO:0019375);	Biological Process: glycerolipid biosynthetic process (GO:0045017);	Molecular Function: 1-acylglycerophosphocholine O-acyltransferase activity (GO:0047184);	Molecular Function: lysophospholipid acyltransferase activity (GO:0071617);	
gene-Cesc_020138	6	Cellular Component: mitochondrial inner membrane (GO:0005743);	Biological Process: mitochondrial transport (GO:0006839);	Biological Process: response to cold (GO:0009409);	Cellular Component: integral component of membrane (GO:0016021);	Molecular Function: transmembrane transporter activity (GO:0022857);	Biological Process: regulation of mitochondrial membrane potential (GO:0051881);	
gene-Cesc_020140	8	Molecular Function: hydrolase activity, hydrolyzing O-glycosyl compounds (GO:0004553);	Cellular Component: plasma membrane (GO:0005886);	Biological Process: carbohydrate metabolic process (GO:0005975);	Biological Process: defense response (GO:0006952);	Molecular Function: polysaccharide binding (GO:0030247);	Cellular Component: anchored component of membrane (GO:0031225);	Molecular Function: glucan endo-1,3-beta-D-glucosidase activity (GO:0042973);	Cellular Component: anchored component of plasma membrane (GO:0046658);	
gene-Cesc_020141	1	Cellular Component: endoplasmic reticulum lumen (GO:0005788);	
gene-Cesc_020142	5	Cellular Component: lipid droplet (GO:0005811);	Biological Process: response to abscisic acid (GO:0009737);	Biological Process: drought recovery (GO:0009819);	Molecular Function: metal ion binding (GO:0046872);	Molecular Function: plant seed peroxidase activity (GO:1990137);	
gene-Cesc_020143	5	Cellular Component: lipid droplet (GO:0005811);	Biological Process: response to abscisic acid (GO:0009737);	Biological Process: drought recovery (GO:0009819);	Molecular Function: metal ion binding (GO:0046872);	Molecular Function: plant seed peroxidase activity (GO:1990137);	
gene-Cesc_020144	9	Molecular Function: protein serine/threonine kinase activity (GO:0004674);	Molecular Function: protein tyrosine kinase activity (GO:0004713);	Molecular Function: transmembrane receptor protein tyrosine kinase activity (GO:0004714);	Molecular Function: ATP binding (GO:0005524);	Cellular Component: plasma membrane (GO:0005886);	Biological Process: defense response (GO:0006952);	Biological Process: positive regulation of cell death (GO:0010942);	Cellular Component: integral component of membrane (GO:0016021);	Biological Process: positive regulation of defense response (GO:0031349);	
gene-Cesc_020145	7	Molecular Function: ubiquitin-protein transferase activity (GO:0004842);	Molecular Function: zinc ion binding (GO:0008270);	Biological Process: response to chitin (GO:0010200);	Biological Process: protein ubiquitination (GO:0016567);	Biological Process: proteasome-mediated ubiquitin-dependent protein catabolic process (GO:0043161);	Biological Process: response to cadmium ion (GO:0046686);	Molecular Function: ubiquitin protein ligase activity (GO:0061630);	
gene-Cesc_020146	3	Molecular Function: structural constituent of ribosome (GO:0003735);	Cellular Component: ribosome (GO:0005840);	Biological Process: translation (GO:0006412);	
gene-Cesc_020147	6	Molecular Function: phospholipase activity (GO:0004620);	Cellular Component: cytoplasm (GO:0005737);	Biological Process: defense response (GO:0006952);	Cellular Component: membrane (GO:0016020);	Biological Process: lipid catabolic process (GO:0016042);	Molecular Function: acylglycerol lipase activity (GO:0047372);	
gene-Cesc_020148	5	Molecular Function: beta-N-acetylhexosaminidase activity (GO:0004563);	Cellular Component: plasma membrane (GO:0005886);	Biological Process: carbohydrate metabolic process (GO:0005975);	Molecular Function: hexosaminidase activity (GO:0015929);	Molecular Function: UDP-glucosyltransferase activity (GO:0035251);	
gene-Cesc_020150	8	Cellular Component: Golgi membrane (GO:0000139);	Cellular Component: cytoplasm (GO:0005737);	Cellular Component: endosome (GO:0005768);	Cellular Component: Golgi apparatus (GO:0005794);	Cellular Component: trans-Golgi network (GO:0005802);	Molecular Function: S-adenosylmethionine-dependent methyltransferase activity (GO:0008757);	Cellular Component: integral component of membrane (GO:0016021);	Biological Process: methylation (GO:0032259);	
gene-Cesc_020152	3	Cellular Component: plasma membrane (GO:0005886);	Biological Process: response to oxidative stress (GO:0006979);	Cellular Component: integral component of membrane (GO:0016021);	
gene-Cesc_020153	5	Molecular Function: RNA binding (GO:0003723);	Molecular Function: endonuclease activity (GO:0004519);	Cellular Component: mitochondrion (GO:0005739);	Biological Process: sugar mediated signaling pathway (GO:0010182);	Biological Process: mitochondrial mRNA modification (GO:0080156);	
gene-Cesc_020154	5	Molecular Function: polygalacturonase activity (GO:0004650);	Cellular Component: extracellular region (GO:0005576);	Cellular Component: cell wall (GO:0005618);	Biological Process: carbohydrate metabolic process (GO:0005975);	Biological Process: cell wall organization (GO:0071555);	
gene-Cesc_020155	4	Molecular Function: fatty acid binding (GO:0005504);	Biological Process: fatty acid metabolic process (GO:0006631);	Cellular Component: chloroplast stroma (GO:0009570);	Molecular Function: intramolecular lyase activity (GO:0016872);	
gene-Cesc_020156	8	Cellular Component: nucleus (GO:0005634);	Cellular Component: cytoplasm (GO:0005737);	Cellular Component: plasmodesma (GO:0009506);	Biological Process: L-methionine salvage from methylthioadenosine (GO:0019509);	Molecular Function: S-methyl-5-thioribose-1-phosphate isomerase activity (GO:0046523);	Biological Process: cellular response to iron ion (GO:0071281);	Biological Process: cellular response to ethylene stimulus (GO:0071369);	Biological Process: cellular response to nitric oxide (GO:0071732);	
gene-Cesc_020159	5	Cellular Component: chloroplast (GO:0009507);	Cellular Component: chloroplast stroma (GO:0009570);	Molecular Function: oxidoreductase activity, acting on a sulfur group of donors, disulfide as acceptor (GO:0016671);	Cellular Component: chloroplast membrane (GO:0031969);	Biological Process: cell redox homeostasis (GO:0045454);	
gene-Cesc_020161	6	Molecular Function: peptidyl-prolyl cis-trans isomerase activity (GO:0003755);	Cellular Component: endosome (GO:0005768);	Cellular Component: endoplasmic reticulum (GO:0005783);	Cellular Component: Golgi apparatus (GO:0005794);	Cellular Component: trans-Golgi network (GO:0005802);	Biological Process: protein folding (GO:0006457);	
gene-Cesc_020163	9	Molecular Function: nucleotide binding (GO:0000166);	Cellular Component: P-body (GO:0000932);	Molecular Function: mRNA binding (GO:0003729);	Cellular Component: nucleus (GO:0005634);	Cellular Component: cytoplasm (GO:0005737);	Biological Process: mRNA processing (GO:0006397);	Biological Process: regulation of translation (GO:0006417);	Biological Process: RNA splicing (GO:0008380);	Biological Process: regulation of RNA splicing (GO:0043484);	
gene-Cesc_020164	4	Molecular Function: DNA binding (GO:0003677);	Molecular Function: DNA-binding transcription factor activity (GO:0003700);	Biological Process: transcription, DNA-templated (GO:0006351);	Cellular Component: CCAAT-binding factor complex (GO:0016602);	
gene-Cesc_020166	5	Cellular Component: chloroplast (GO:0009507);	Cellular Component: integral component of membrane (GO:0016021);	Biological Process: carotene biosynthetic process (GO:0016120);	Cellular Component: chloroplast membrane (GO:0031969);	Molecular Function: 9,15,9'-tri-cis-zeta-carotene isomerase activity (GO:0090471);	
gene-Cesc_020167	2	Cellular Component: plasma membrane (GO:0005886);	Biological Process: abscisic acid-activated signaling pathway (GO:0009738);	
gene-Cesc_020168	6	Cellular Component: nucleus (GO:0005634);	Cellular Component: cytoplasm (GO:0005737);	Biological Process: transcription, DNA-templated (GO:0006351);	Biological Process: regulation of transcription, DNA-templated (GO:0006355);	Molecular Function: acyltransferase activity (GO:0016746);	Cellular Component: elongator holoenzyme complex (GO:0033588);	
gene-Cesc_020170	4	Molecular Function: RNA binding (GO:0003723);	Molecular Function: endonuclease activity (GO:0004519);	Biological Process: RNA modification (GO:0009451);	Cellular Component: intracellular membrane-bounded organelle (GO:0043231);	
gene-Cesc_020174	3	Molecular Function: calcium ion binding (GO:0005509);	Cellular Component: endomembrane system (GO:0012505);	Cellular Component: integral component of endosome membrane (GO:0031303);	
gene-Cesc_020175	6	Molecular Function: damaged DNA binding (GO:0003684);	Cellular Component: nucleus (GO:0005634);	Biological Process: DNA repair (GO:0006281);	Biological Process: base-excision repair (GO:0006284);	Biological Process: nucleotide-excision repair (GO:0006289);	Molecular Function: oxidized purine nucleobase lesion DNA N-glycosylase activity (GO:0008534);	
gene-Cesc_020176	4	Molecular Function: RNA binding (GO:0003723);	Molecular Function: RNA helicase activity (GO:0004004);	Molecular Function: ATP binding (GO:0005524);	Biological Process: RNA secondary structure unwinding (GO:0010501);	
gene-Cesc_020178	4	Cellular Component: plasma membrane (GO:0005886);	Biological Process: transport (GO:0006810);	Cellular Component: integral component of membrane (GO:0016021);	Molecular Function: transmembrane transporter activity (GO:0022857);	
gene-Cesc_020185	4	Biological Process: response to reactive oxygen species (GO:0000302);	Cellular Component: peroxisomal matrix (GO:0005782);	Biological Process: protein folding (GO:0006457);	Biological Process: response to heat (GO:0009408);	
gene-Cesc_020186	9	Cellular Component: plastid small ribosomal subunit (GO:0000312);	Molecular Function: structural constituent of ribosome (GO:0003735);	Cellular Component: chloroplast (GO:0009507);	Cellular Component: chloroplast thylakoid (GO:0009534);	Cellular Component: chloroplast stroma (GO:0009570);	Cellular Component: chloroplast envelope (GO:0009941);	Molecular Function: rRNA binding (GO:0019843);	Cellular Component: cytosolic small ribosomal subunit (GO:0022627);	Biological Process: plastid translation (GO:0032544);	
gene-Cesc_020187	5	Biological Process: ribosomal large subunit assembly (GO:0000027);	Cellular Component: nucleolus (GO:0005730);	Cellular Component: ribosome (GO:0005840);	Biological Process: embryo sac development (GO:0009553);	Cellular Component: Cul4-RING E3 ubiquitin ligase complex (GO:0080008);	
gene-Cesc_020189	3	Molecular Function: O-methyltransferase activity (GO:0008171);	Molecular Function: S-adenosylmethionine-dependent methyltransferase activity (GO:0008757);	Biological Process: aromatic compound biosynthetic process (GO:0019438);	
gene-Cesc_020190	3	Molecular Function: O-methyltransferase activity (GO:0008171);	Molecular Function: S-adenosylmethionine-dependent methyltransferase activity (GO:0008757);	Biological Process: aromatic compound biosynthetic process (GO:0019438);	
gene-Cesc_020193	12	Molecular Function: double-stranded DNA binding (GO:0003690);	Molecular Function: single-stranded RNA binding (GO:0003727);	Biological Process: DNA-templated transcription, termination (GO:0006353);	Biological Process: regulation of transcription, DNA-templated (GO:0006355);	Biological Process: RNA splicing (GO:0008380);	Cellular Component: chloroplast (GO:0009507);	Biological Process: response to salt stress (GO:0009651);	Biological Process: chloroplast organization (GO:0009658);	Molecular Function: rRNA binding (GO:0019843);	Biological Process: ribosome assembly (GO:0042255);	Biological Process: root development (GO:0048364);	Biological Process: shoot system development (GO:0048367);	
gene-Cesc_020194	6	Cellular Component: plasma membrane (GO:0005886);	Biological Process: gravitropism (GO:0009630);	Biological Process: auxin-activated signaling pathway (GO:0009734);	Biological Process: positive regulation of auxin mediated signaling pathway (GO:0010929);	Biological Process: auxin transport (GO:0060918);	Biological Process: regulation of seed growth (GO:0080113);	
gene-Cesc_020196	5	Molecular Function: structural constituent of ribosome (GO:0003735);	Cellular Component: ribosome (GO:0005840);	Biological Process: translation (GO:0006412);	Cellular Component: chloroplast (GO:0009507);	Molecular Function: rRNA binding (GO:0019843);	
gene-Cesc_020201	6	Cellular Component: nucleus (GO:0005634);	Biological Process: multicellular organism development (GO:0007275);	Biological Process: auxin-activated signaling pathway (GO:0009734);	Biological Process: regulation of seed germination (GO:0010029);	Biological Process: regulation of growth (GO:0040008);	Biological Process: positive regulation of leaf senescence (GO:1900057);	
gene-Cesc_020202	1	Cellular Component: nucleus (GO:0005634);	
gene-Cesc_020204	9	Molecular Function: DNA binding (GO:0003677);	Molecular Function: transcription corepressor activity (GO:0003714);	Cellular Component: nucleus (GO:0005634);	Biological Process: transcription, DNA-templated (GO:0006351);	Biological Process: regulation of transcription, DNA-templated (GO:0006355);	Molecular Function: zinc ion binding (GO:0008270);	Biological Process: response to water deprivation (GO:0009414);	Biological Process: response to salt stress (GO:0009651);	Biological Process: obsolete covalent chromatin modification (GO:0016569);	
gene-Cesc_020205	5	Molecular Function: nucleotide binding (GO:0000166);	Molecular Function: DNA binding (GO:0003677);	Molecular Function: DNA (6-4) photolyase activity (GO:0003914);	Biological Process: DNA repair (GO:0006281);	Biological Process: response to UV (GO:0009411);	
gene-Cesc_020206	8	Cellular Component: nucleus (GO:0005634);	Cellular Component: cytoplasm (GO:0005737);	Biological Process: multicellular organism development (GO:0007275);	Molecular Function: zinc ion binding (GO:0008270);	Molecular Function: ligase activity (GO:0016874);	Biological Process: ubiquitin-dependent protein catabolic process (GO:0042787);	Biological Process: proteasome-mediated ubiquitin-dependent protein catabolic process (GO:0043161);	Molecular Function: ubiquitin protein ligase activity (GO:0061630);	
gene-Cesc_020207	8	Molecular Function: thioredoxin-disulfide reductase activity (GO:0004791);	Biological Process: glycerol ether metabolic process (GO:0006662);	Cellular Component: chloroplast stroma (GO:0009570);	Molecular Function: protein-disulfide reductase activity (GO:0015035);	Molecular Function: oxidoreductase activity, acting on a sulfur group of donors, disulfide as acceptor (GO:0016671);	Biological Process: cellular response to oxidative stress (GO:0034599);	Biological Process: cell redox homeostasis (GO:0045454);	Molecular Function: protein-disulfide reductase (NAD(P)) activity (GO:0047134);	
gene-Cesc_020209	6	Molecular Function: DNA-binding transcription factor activity (GO:0003700);	Cellular Component: nucleus (GO:0005634);	Biological Process: transcription, DNA-templated (GO:0006351);	Biological Process: defense response to bacterium (GO:0042742);	Molecular Function: sequence-specific DNA binding (GO:0043565);	Molecular Function: transcription cis-regulatory region binding (GO:0044212);	
gene-Cesc_020210	6	Molecular Function: DNA-binding transcription factor activity (GO:0003700);	Cellular Component: nucleus (GO:0005634);	Biological Process: transcription, DNA-templated (GO:0006351);	Biological Process: ethylene-activated signaling pathway (GO:0009873);	Molecular Function: sequence-specific DNA binding (GO:0043565);	Biological Process: negative regulation of transcription, DNA-templated (GO:0045892);	
gene-Cesc_020212	4	Cellular Component: nucleus (GO:0005634);	Biological Process: transcription, DNA-templated (GO:0006351);	Biological Process: regulation of transcription, DNA-templated (GO:0006355);	Molecular Function: sequence-specific DNA binding (GO:0043565);	
gene-Cesc_020213	7	Molecular Function: voltage-gated potassium channel activity (GO:0005249);	Cellular Component: integral component of plasma membrane (GO:0005887);	Cellular Component: chloroplast thylakoid membrane (GO:0009535);	Biological Process: response to nematode (GO:0009624);	Molecular Function: cAMP binding (GO:0030552);	Molecular Function: cGMP binding (GO:0030553);	Biological Process: regulation of membrane potential (GO:0042391);	
gene-Cesc_020214	5	Molecular Function: dihydroneopterin aldolase activity (GO:0004150);	Cellular Component: cytosol (GO:0005829);	Biological Process: tetrahydrofolate biosynthetic process (GO:0046654);	Biological Process: folic acid biosynthetic process (GO:0046656);	Molecular Function: 7,8-dihydromonapterin aldolase activity (GO:0102083);	
gene-Cesc_020216	6	Molecular Function: helicase activity (GO:0004386);	Molecular Function: ATP binding (GO:0005524);	Cellular Component: nucleus (GO:0005634);	Biological Process: embryo sac development (GO:0009553);	Biological Process: pollen-pistil interaction (GO:0009875);	Biological Process: pollen tube guidance (GO:0010183);	
gene-Cesc_020217	1	Cellular Component: chloroplast (GO:0009507);	
gene-Cesc_020218	2	Cellular Component: nucleus (GO:0005634);	Cellular Component: cytoplasm (GO:0005737);	
gene-Cesc_020219	2	Molecular Function: trehalose-phosphatase activity (GO:0004805);	Biological Process: trehalose biosynthetic process (GO:0005992);	
gene-Cesc_020223	5	Biological Process: ribosomal large subunit assembly (GO:0000027);	Cellular Component: nucleolus (GO:0005730);	Cellular Component: ribosome (GO:0005840);	Biological Process: embryo sac development (GO:0009553);	Cellular Component: Cul4-RING E3 ubiquitin ligase complex (GO:0080008);	
gene-Cesc_020224	10	Molecular Function: metalloendopeptidase activity (GO:0004222);	Cellular Component: mitochondrion (GO:0005739);	Cellular Component: mitochondrial matrix (GO:0005759);	Cellular Component: chloroplast (GO:0009507);	Cellular Component: chloroplast stroma (GO:0009570);	Cellular Component: chloroplast envelope (GO:0009941);	Biological Process: protein processing (GO:0016485);	Biological Process: response to cadmium ion (GO:0046686);	Molecular Function: metal ion binding (GO:0046872);	Cellular Component: apoplast (GO:0048046);	
gene-Cesc_020225	6	Cellular Component: cytoplasm (GO:0005737);	Cellular Component: integral component of plasma membrane (GO:0005887);	Cellular Component: cell cortex (GO:0005938);	Biological Process: transport (GO:0006810);	Biological Process: auxin-activated signaling pathway (GO:0009734);	Molecular Function: transmembrane transporter activity (GO:0022857);	
gene-Cesc_020226	7	Molecular Function: core promoter sequence-specific DNA binding (GO:0001046);	Molecular Function: DNA-binding transcription activator activity, RNA polymerase II-specific (GO:0001228);	Molecular Function: DNA-binding transcription factor activity (GO:0003700);	Cellular Component: nucleus (GO:0005634);	Biological Process: regulation of transcription, DNA-templated (GO:0006355);	Biological Process: transcription by RNA polymerase II (GO:0006366);	Biological Process: root hair cell development (GO:0080147);	
gene-Cesc_020227	4	Molecular Function: protein serine/threonine kinase activity (GO:0004674);	Molecular Function: ATP binding (GO:0005524);	Cellular Component: plasma membrane (GO:0005886);	Cellular Component: integral component of membrane (GO:0016021);	
gene-Cesc_020228	7	Cellular Component: extracellular region (GO:0005576);	Cellular Component: plasma membrane (GO:0005886);	Biological Process: defense response (GO:0006952);	Biological Process: immune response (GO:0006955);	Cellular Component: anchored component of membrane (GO:0031225);	Molecular Function: peptidoglycan binding (GO:0042834);	Cellular Component: anchored component of plasma membrane (GO:0046658);	
gene-Cesc_020229	21	Cellular Component: spindle pole (GO:0000922);	Cellular Component: equatorial microtubule organizing center (GO:0000923);	Cellular Component: gamma-tubulin complex (GO:0000930);	Molecular Function: structural constituent of cytoskeleton (GO:0005200);	Cellular Component: nuclear envelope (GO:0005635);	Cellular Component: cytoplasm (GO:0005737);	Cellular Component: spindle (GO:0005819);	Cellular Component: microtubule (GO:0005874);	Cellular Component: cell cortex (GO:0005938);	Biological Process: microtubule nucleation (GO:0007020);	Biological Process: meiotic cell cycle (GO:0007126);	Cellular Component: gamma-tubulin small complex (GO:0008275);	Biological Process: response to nematode (GO:0009624);	Cellular Component: cytoplasmic side of plasma membrane (GO:0009898);	Molecular Function: tubulin binding (GO:0015631);	Biological Process: cytoplasmic microtubule organization (GO:0031122);	Molecular Function: gamma-tubulin binding (GO:0043015);	Biological Process: microtubule nucleation by interphase microtubule organizing center (GO:0051415);	Cellular Component: cortical microtubule (GO:0055028);	Biological Process: positive regulation of microtubule nucleation (GO:0090063);	Biological Process: mitotic spindle assembly (GO:0090307);	
gene-Cesc_020230	4	Cellular Component: nucleus (GO:0005634);	Biological Process: transcription, DNA-templated (GO:0006351);	Biological Process: regulation of transcription, DNA-templated (GO:0006355);	Molecular Function: zinc ion binding (GO:0008270);	
gene-Cesc_020234	4	Molecular Function: acid phosphatase activity (GO:0003993);	Cellular Component: extracellular region (GO:0005576);	Cellular Component: vacuole (GO:0005773);	Molecular Function: metal ion binding (GO:0046872);	
gene-Cesc_020235	6	Molecular Function: nucleic acid binding (GO:0003676);	Molecular Function: lysine-tRNA ligase activity (GO:0004824);	Molecular Function: ATP binding (GO:0005524);	Cellular Component: cytosol (GO:0005829);	Biological Process: lysyl-tRNA aminoacylation (GO:0006430);	Cellular Component: plasmodesma (GO:0009506);	
gene-Cesc_020239	7	Molecular Function: nucleotide binding (GO:0000166);	Biological Process: mRNA splicing, via spliceosome (GO:0000398);	Molecular Function: mRNA binding (GO:0003729);	Cellular Component: spliceosomal complex (GO:0005681);	Cellular Component: cytosol (GO:0005829);	Biological Process: RNA splicing (GO:0008380);	Cellular Component: nuclear speck (GO:0016607);	
gene-Cesc_020241	5	Cellular Component: chloroplast (GO:0009507);	Cellular Component: chloroplast thylakoid (GO:0009534);	Cellular Component: chloroplast thylakoid membrane (GO:0009535);	Cellular Component: chloroplast thylakoid lumen (GO:0009543);	Cellular Component: thylakoid (GO:0009579);	
gene-Cesc_020242	5	Molecular Function: structural constituent of ribosome (GO:0003735);	Cellular Component: nucleolus (GO:0005730);	Biological Process: translation (GO:0006412);	Cellular Component: cytosolic small ribosomal subunit (GO:0022627);	Molecular Function: small ribosomal subunit rRNA binding (GO:0070181);	
gene-Cesc_020245	7	Molecular Function: ubiquitin-protein transferase activity (GO:0004842);	Cellular Component: cytosol (GO:0005829);	Biological Process: defense response (GO:0006952);	Biological Process: response to water deprivation (GO:0009414);	Biological Process: response to chitin (GO:0010200);	Biological Process: protein ubiquitination (GO:0016567);	Biological Process: protein autoubiquitination (GO:0051865);	
gene-Cesc_020246	14	Cellular Component: proteasome complex (GO:0000502);	Molecular Function: ATP binding (GO:0005524);	Cellular Component: cell wall (GO:0005618);	Cellular Component: nucleolus (GO:0005730);	Cellular Component: plasma membrane (GO:0005886);	Cellular Component: proteasome regulatory particle, base subcomplex (GO:0008540);	Cellular Component: plasmodesma (GO:0009506);	Cellular Component: membrane (GO:0016020);	Molecular Function: TBP-class protein binding (GO:0017025);	Biological Process: ubiquitin-dependent ERAD pathway (GO:0030433);	Cellular Component: nuclear proteasome complex (GO:0031595);	Cellular Component: cytosolic proteasome complex (GO:0031597);	Molecular Function: proteasome-activating activity (GO:0036402);	Biological Process: positive regulation of RNA polymerase II transcription preinitiation complex assembly (GO:0045899);	
gene-Cesc_020247	1	Molecular Function: aldehyde dehydrogenase (NAD+) activity (GO:0004029);	
gene-Cesc_020248	6	Cellular Component: proteasome complex (GO:0000502);	Molecular Function: threonine-type endopeptidase activity (GO:0004298);	Cellular Component: nucleus (GO:0005634);	Cellular Component: cytoplasm (GO:0005737);	Cellular Component: proteasome core complex (GO:0005839);	Biological Process: proteolysis involved in cellular protein catabolic process (GO:0051603);	
gene-Cesc_020249	7	Molecular Function: DNA binding (GO:0003677);	Molecular Function: DNA-binding transcription factor activity (GO:0003700);	Cellular Component: nucleus (GO:0005634);	Biological Process: transcription, DNA-templated (GO:0006351);	Biological Process: regulation of transcription, DNA-templated (GO:0006355);	Cellular Component: plasmodesma (GO:0009506);	Biological Process: double fertilization forming a zygote and endosperm (GO:0009567);	
gene-Cesc_020250	3	Cellular Component: extracellular region (GO:0005576);	Biological Process: lipid catabolic process (GO:0016042);	Molecular Function: hydrolase activity, acting on ester bonds (GO:0016788);	
gene-Cesc_020252	5	Molecular Function: translation initiation factor activity (GO:0003743);	Cellular Component: cytosol (GO:0005829);	Cellular Component: eukaryotic translation initiation factor 3 complex (GO:0005852);	Biological Process: regulation of translational initiation (GO:0006446);	Molecular Function: ribosome binding (GO:0043022);	
gene-Cesc_020256	14	Molecular Function: dicarboxylic acid transmembrane transporter activity (GO:0005310);	Cellular Component: cell wall (GO:0005618);	Cellular Component: mitochondrion (GO:0005739);	Cellular Component: mitochondrial inner membrane (GO:0005743);	Cellular Component: vacuolar membrane (GO:0005774);	Biological Process: dicarboxylic acid transport (GO:0006835);	Biological Process: mitochondrial transport (GO:0006839);	Cellular Component: plasmodesma (GO:0009506);	Cellular Component: chloroplast (GO:0009507);	Cellular Component: chloroplast envelope (GO:0009941);	Molecular Function: tricarboxylic acid transmembrane transporter activity (GO:0015142);	Molecular Function: oxoglutarate:malate antiporter activity (GO:0015367);	Cellular Component: integral component of membrane (GO:0016021);	Biological Process: tricarboxylic acid transmembrane transport (GO:0035674);	
gene-Cesc_020258	5	Molecular Function: DNA binding (GO:0003677);	Molecular Function: DNA-binding transcription factor activity (GO:0003700);	Cellular Component: nucleus (GO:0005634);	Biological Process: transcription, DNA-templated (GO:0006351);	Biological Process: regulation of transcription, DNA-templated (GO:0006355);	
gene-Cesc_020259	4	Biological Process: carbohydrate transport (GO:0008643);	Cellular Component: integral component of Golgi membrane (GO:0030173);	Cellular Component: integral component of endoplasmic reticulum membrane (GO:0030176);	Molecular Function: 3'-phosphoadenosine 5'-phosphosulfate transmembrane transporter activity (GO:0046964);	
gene-Cesc_020260	3	Cellular Component: plant-type vacuole membrane (GO:0009705);	Molecular Function: calcium:proton antiporter activity (GO:0015369);	Cellular Component: integral component of membrane (GO:0016021);	
gene-Cesc_020261	4	Cellular Component: chloroplast (GO:0009507);	Cellular Component: chloroplast thylakoid membrane (GO:0009535);	Biological Process: cytochrome b6f complex assembly (GO:0010190);	Cellular Component: integral component of membrane (GO:0016021);	
gene-Cesc_020264	3	Biological Process: autophagosome assembly (GO:0000045);	Cellular Component: autophagosome membrane (GO:0000421);	Biological Process: protein transport (GO:0015031);	
gene-Cesc_020267	5	Molecular Function: zinc ion binding (GO:0008270);	Cellular Component: chloroplast (GO:0009507);	Cellular Component: chloroplast stroma (GO:0009570);	Biological Process: chloroplast organization (GO:0009658);	Biological Process: chloroplast mRNA modification (GO:1900871);	
gene-Cesc_020269	5	Molecular Function: ATP binding (GO:0005524);	Cellular Component: plasma membrane (GO:0005886);	Biological Process: signal transduction (GO:0007165);	Biological Process: plant-type hypersensitive response (GO:0009626);	Molecular Function: ADP binding (GO:0043531);	
gene-Cesc_020271	4	Cellular Component: cytosol (GO:0005829);	Biological Process: response to blue light (GO:0009637);	Biological Process: chloroplast avoidance movement (GO:0009903);	Biological Process: chloroplast accumulation movement (GO:0009904);	
gene-Cesc_020273	8	Cellular Component: cytoplasm (GO:0005737);	Cellular Component: cytosol (GO:0005829);	Biological Process: lignin biosynthetic process (GO:0009809);	Biological Process: positive regulation of flavonoid biosynthetic process (GO:0009963);	Biological Process: auxin homeostasis (GO:0010252);	Cellular Component: membrane (GO:0016020);	Molecular Function: shikimate O-hydroxycinnamoyltransferase activity (GO:0047172);	Molecular Function: quinate O-hydroxycinnamoyltransferase activity (GO:0047205);	
gene-Cesc_020274	5	Molecular Function: monooxygenase activity (GO:0004497);	Molecular Function: iron ion binding (GO:0005506);	Cellular Component: integral component of membrane (GO:0016021);	Molecular Function: oxidoreductase activity, acting on paired donors, with incorporation or reduction of molecular oxygen (GO:0016705);	Molecular Function: heme binding (GO:0020037);	
gene-Cesc_020277	1	Molecular Function: zinc ion binding (GO:0008270);	
gene-Cesc_020281	2	Biological Process: transcription, DNA-templated (GO:0006351);	Biological Process: regulation of transcription, DNA-templated (GO:0006355);	
gene-Cesc_020283	4	Cellular Component: extracellular space (GO:0005615);	Biological Process: multicellular organism development (GO:0007275);	Molecular Function: receptor serine/threonine kinase binding (GO:0033612);	Biological Process: cell-cell signaling involved in cell fate commitment (GO:0045168);	
gene-Cesc_020285	10	Cellular Component: plasma membrane (GO:0005886);	Molecular Function: adenine transmembrane transporter activity (GO:0015207);	Molecular Function: guanine transmembrane transporter activity (GO:0015208);	Molecular Function: uracil transmembrane transporter activity (GO:0015210);	Molecular Function: solute:cation symporter activity (GO:0015294);	Cellular Component: integral component of membrane (GO:0016021);	Biological Process: hypoxanthine transport (GO:0035344);	Biological Process: adenine import across plasma membrane (GO:0098702);	Biological Process: guanine import across plasma membrane (GO:0098710);	Biological Process: uracil import across plasma membrane (GO:0098721);	
gene-Cesc_020287	5	Molecular Function: P-type calcium transporter activity (GO:0005388);	Molecular Function: ATP binding (GO:0005524);	Biological Process: calcium ion transport (GO:0006816);	Cellular Component: integral component of endoplasmic reticulum membrane (GO:0030176);	Molecular Function: metal ion binding (GO:0046872);	
gene-Cesc_020288	5	Molecular Function: aspartic-type endopeptidase activity (GO:0004190);	Cellular Component: vacuole (GO:0005773);	Biological Process: proteolysis (GO:0006508);	Biological Process: lipid metabolic process (GO:0006629);	Biological Process: protein catabolic process (GO:0030163);	
gene-Cesc_020289	7	Cellular Component: Golgi membrane (GO:0000139);	Cellular Component: endosome (GO:0005768);	Cellular Component: Golgi apparatus (GO:0005794);	Cellular Component: trans-Golgi network (GO:0005802);	Cellular Component: integral component of membrane (GO:0016021);	Biological Process: pectin biosynthetic process (GO:0045489);	Molecular Function: polygalacturonate 4-alpha-galacturonosyltransferase activity (GO:0047262);	
gene-Cesc_020291	3	Cellular Component: chloroplast (GO:0009507);	Cellular Component: chloroplast thylakoid membrane (GO:0009535);	Cellular Component: plastoglobule (GO:0010287);	
gene-Cesc_020292	4	Molecular Function: DNA binding (GO:0003677);	Cellular Component: nucleus (GO:0005634);	Biological Process: transcription, DNA-templated (GO:0006351);	Biological Process: regulation of transcription, DNA-templated (GO:0006355);	
gene-Cesc_020294	8	Cellular Component: cytosol (GO:0005829);	Biological Process: oxaloacetate metabolic process (GO:0006107);	Biological Process: malate metabolic process (GO:0006108);	Biological Process: nitrogen compound metabolic process (GO:0006807);	Molecular Function: zinc ion binding (GO:0008270);	Cellular Component: chloroplast (GO:0009507);	Cellular Component: chloroplast stroma (GO:0009570);	Molecular Function: omega-amidase activity (GO:0050152);	
gene-Cesc_020296	6	Cellular Component: proteasome complex (GO:0000502);	Molecular Function: ATP binding (GO:0005524);	Cellular Component: nucleus (GO:0005634);	Cellular Component: cytoplasm (GO:0005737);	Molecular Function: hydrolase activity (GO:0016787);	Biological Process: protein catabolic process (GO:0030163);	
gene-Cesc_020297	2	Cellular Component: plasma membrane (GO:0005886);	Cellular Component: integral component of membrane (GO:0016021);	
gene-Cesc_020301	8	Cellular Component: Golgi membrane (GO:0000139);	Cellular Component: endosome (GO:0005768);	Cellular Component: Golgi apparatus (GO:0005794);	Cellular Component: trans-Golgi network (GO:0005802);	Biological Process: intra-Golgi vesicle-mediated transport (GO:0006891);	Cellular Component: integral component of membrane (GO:0016021);	Cellular Component: integral component of Golgi membrane (GO:0030173);	Biological Process: Golgi vesicle transport (GO:0048193);	
gene-Cesc_020302	23	Molecular Function: ATP-dependent peptidase activity (GO:0004176);	Molecular Function: metalloendopeptidase activity (GO:0004222);	Molecular Function: ATP binding (GO:0005524);	Biological Process: proteolysis (GO:0006508);	Biological Process: multicellular organism development (GO:0007275);	Molecular Function: metallopeptidase activity (GO:0008237);	Cellular Component: chloroplast (GO:0009507);	Cellular Component: chloroplast thylakoid (GO:0009534);	Cellular Component: chloroplast thylakoid membrane (GO:0009535);	Cellular Component: thylakoid (GO:0009579);	Biological Process: response to cytokinin (GO:0009735);	Cellular Component: chloroplast envelope (GO:0009941);	Biological Process: thylakoid membrane organization (GO:0010027);	Biological Process: photoinhibition (GO:0010205);	Biological Process: photosystem II repair (GO:0010206);	Biological Process: PSII associated light-harvesting complex II catabolic process (GO:0010304);	Cellular Component: membrane (GO:0016020);	Cellular Component: integral component of membrane (GO:0016021);	Biological Process: protein catabolic process (GO:0030163);	Cellular Component: thylakoid lumen (GO:0031977);	Molecular Function: metal ion binding (GO:0046872);	Biological Process: photosystem I assembly (GO:0048564);	Biological Process: reactive oxygen species metabolic process (GO:0072593);	
gene-Cesc_020303	7	Molecular Function: iron ion binding (GO:0005506);	Biological Process: cutin biosynthetic process (GO:0010143);	Cellular Component: membrane (GO:0016020);	Molecular Function: oxidoreductase activity, acting on paired donors, with incorporation or reduction of molecular oxygen, NAD(P)H as one donor, and incorporation of one atom of oxygen (GO:0016709);	Molecular Function: heme binding (GO:0020037);	Biological Process: secondary metabolite biosynthetic process (GO:0044550);	Molecular Function: fatty acid in-chain hydroxylase activity (GO:0052722);	
gene-Cesc_020305	9	Biological Process: polysaccharide catabolic process (GO:0000272);	Molecular Function: chitinase activity (GO:0004568);	Cellular Component: extracellular region (GO:0005576);	Cellular Component: cell wall (GO:0005618);	Cellular Component: vacuole (GO:0005773);	Biological Process: chitin catabolic process (GO:0006032);	Biological Process: defense response (GO:0006952);	Molecular Function: chitin binding (GO:0008061);	Biological Process: cell wall macromolecule catabolic process (GO:0016998);	
gene-Cesc_020306	14	Molecular Function: GTP binding (GO:0005525);	Biological Process: regulation of transcription, DNA-templated (GO:0006355);	Biological Process: response to light stimulus (GO:0009416);	Cellular Component: chloroplast (GO:0009507);	Cellular Component: chloroplast stroma (GO:0009570);	Biological Process: response to absence of light (GO:0009646);	Biological Process: chloroplast organization (GO:0009658);	Biological Process: response to brassinosteroid (GO:0009741);	Biological Process: brassinosteroid mediated signaling pathway (GO:0009742);	Molecular Function: hydrolase activity (GO:0016787);	Molecular Function: rRNA binding (GO:0019843);	Biological Process: chloroplast rRNA processing (GO:1901259);	Biological Process: positive regulation of chlorophyll biosynthetic process (GO:1902326);	Biological Process: positive regulation of carotenoid biosynthetic process (GO:1904143);	
gene-Cesc_020307	4	Cellular Component: chloroplast thylakoid membrane (GO:0009535);	Biological Process: vitamin E biosynthetic process (GO:0010189);	Cellular Component: integral component of membrane (GO:0016021);	Molecular Function: transferase activity, transferring alkyl or aryl (other than methyl) groups (GO:0016765);	
gene-Cesc_020309	4	Molecular Function: phosphorelay sensor kinase activity (GO:0000155);	Cellular Component: intracellular anatomical structure (GO:0005622);	Molecular Function: photoreceptor activity (GO:0009881);	Biological Process: protein-chromophore linkage (GO:0018298);	
gene-Cesc_020310	3	Molecular Function: alpha,alpha-trehalase activity (GO:0004555);	Cellular Component: plasma membrane (GO:0005886);	Biological Process: trehalose catabolic process (GO:0005993);	
gene-Cesc_020311	13	Molecular Function: GTPase activator activity (GO:0005096);	Cellular Component: nucleus (GO:0005634);	Cellular Component: cytosol (GO:0005829);	Cellular Component: plasma membrane (GO:0005886);	Biological Process: defense response (GO:0006952);	Molecular Function: lipid binding (GO:0008289);	Biological Process: response to wounding (GO:0009611);	Biological Process: response to salt stress (GO:0009651);	Biological Process: abscisic acid-activated signaling pathway (GO:0009738);	Biological Process: positive regulation of GTPase activity (GO:0043547);	Molecular Function: metal ion binding (GO:0046872);	Biological Process: positive regulation of response to salt stress (GO:1901002);	Biological Process: positive regulation of defense response to bacterium (GO:1902479);	
gene-Cesc_020312	11	Cellular Component: chromatin (GO:0000785);	Molecular Function: chromatin binding (GO:0003682);	Molecular Function: guanyl-nucleotide exchange factor activity (GO:0005085);	Cellular Component: nucleus (GO:0005634);	Cellular Component: cytosol (GO:0005829);	Biological Process: response to UV (GO:0009411);	Biological Process: entrainment of circadian clock (GO:0009649);	Molecular Function: photoreceptor activity (GO:0009881);	Biological Process: response to UV-B (GO:0010224);	Biological Process: protein-chromophore linkage (GO:0018298);	Molecular Function: protein homodimerization activity (GO:0042803);	
gene-Cesc_020313	4	Cellular Component: plasma membrane (GO:0005886);	Biological Process: transport (GO:0006810);	Cellular Component: integral component of membrane (GO:0016021);	Molecular Function: transmembrane transporter activity (GO:0022857);	
gene-Cesc_020315	6	Molecular Function: RNA binding (GO:0003723);	Molecular Function: endonuclease activity (GO:0004519);	Cellular Component: mitochondrion (GO:0005739);	Molecular Function: zinc ion binding (GO:0008270);	Cellular Component: intracellular membrane-bounded organelle (GO:0043231);	Biological Process: mitochondrial RNA modification (GO:1900864);	
gene-Cesc_020316	3	Cellular Component: mitochondrial matrix (GO:0005759);	Biological Process: iron-sulfur cluster assembly (GO:0016226);	Molecular Function: transferase activity (GO:0016740);	
gene-Cesc_020317	5	Molecular Function: RNA binding (GO:0003723);	Molecular Function: endonuclease activity (GO:0004519);	Cellular Component: mitochondrion (GO:0005739);	Biological Process: RNA modification (GO:0009451);	Cellular Component: intracellular membrane-bounded organelle (GO:0043231);	
gene-Cesc_020318	7	Molecular Function: endopeptidase activity (GO:0004175);	Molecular Function: cysteine-type endopeptidase activity (GO:0004197);	Molecular Function: metalloendopeptidase activity (GO:0004222);	Cellular Component: endoplasmic reticulum (GO:0005783);	Biological Process: protein processing (GO:0016485);	Cellular Component: integral component of endoplasmic reticulum membrane (GO:0030176);	Biological Process: CAAX-box protein processing (GO:0071586);	
gene-Cesc_020320	9	Molecular Function: peroxidase activity (GO:0004601);	Biological Process: response to cold (GO:0009409);	Cellular Component: chloroplast (GO:0009507);	Cellular Component: chloroplast stroma (GO:0009570);	Cellular Component: stromule (GO:0010319);	Biological Process: defense response to bacterium (GO:0042742);	Biological Process: cell redox homeostasis (GO:0045454);	Cellular Component: apoplast (GO:0048046);	Molecular Function: peroxiredoxin activity (GO:0051920);	
gene-Cesc_020323	4	Molecular Function: nucleotide binding (GO:0000166);	Molecular Function: nucleic acid binding (GO:0003676);	Cellular Component: cytosol (GO:0005829);	Molecular Function: 3'-5' exonuclease activity (GO:0008408);	
gene-Cesc_020324	14	Molecular Function: double-stranded DNA binding (GO:0003690);	Molecular Function: single-stranded DNA binding (GO:0003697);	Molecular Function: RNA binding (GO:0003723);	Molecular Function: mRNA binding (GO:0003729);	Cellular Component: nucleus (GO:0005634);	Cellular Component: cytoplasm (GO:0005737);	Biological Process: regulation of transcription, DNA-templated (GO:0006355);	Molecular Function: zinc ion binding (GO:0008270);	Biological Process: response to cold (GO:0009409);	Biological Process: response to water deprivation (GO:0009414);	Biological Process: cold acclimation (GO:0009631);	Biological Process: response to salt stress (GO:0009651);	Biological Process: RNA secondary structure unwinding (GO:0010501);	Biological Process: DNA duplex unwinding (GO:0032508);	
gene-Cesc_020325	6	Cellular Component: kinetochore (GO:0000776);	Cellular Component: nuclear envelope (GO:0005635);	Biological Process: mitotic spindle assembly checkpoint signaling (GO:0007094);	Biological Process: cell division (GO:0051301);	Biological Process: attachment of mitotic spindle microtubules to kinetochore (GO:0051315);	Cellular Component: mitotic spindle (GO:0072686);	
gene-Cesc_020326	5	Cellular Component: chloroplast (GO:0009507);	Cellular Component: chloroplast thylakoid membrane (GO:0009535);	Cellular Component: chloroplast stroma (GO:0009570);	Biological Process: chlorophyll catabolic process (GO:0015996);	Molecular Function: pheophytinase activity (GO:0080124);	
gene-Cesc_020327	1	Biological Process: protein ubiquitination (GO:0016567);	
gene-Cesc_020328	3	Cellular Component: integral component of membrane (GO:0016021);	Molecular Function: metal ion binding (GO:0046872);	Biological Process: obsolete oxidation-reduction process (GO:0055114);	
gene-Cesc_020329	5	Molecular Function: DNA binding (GO:0003677);	Molecular Function: DNA-binding transcription factor activity (GO:0003700);	Cellular Component: nucleus (GO:0005634);	Biological Process: transcription, DNA-templated (GO:0006351);	Biological Process: defense response (GO:0006952);	
gene-Cesc_020330	3	Cellular Component: vacuole (GO:0005773);	Cellular Component: plasma membrane (GO:0005886);	Cellular Component: plasmodesma (GO:0009506);	
gene-Cesc_020331	5	Cellular Component: nucleus (GO:0005634);	Biological Process: base-excision repair (GO:0006284);	Molecular Function: hydrolase activity, acting on glycosyl bonds (GO:0016798);	Molecular Function: metal ion binding (GO:0046872);	Molecular Function: 4 iron, 4 sulfur cluster binding (GO:0051539);	
gene-Cesc_020332	3	Molecular Function: tRNA dihydrouridine synthase activity (GO:0017150);	Molecular Function: metal ion binding (GO:0046872);	Molecular Function: flavin adenine dinucleotide binding (GO:0050660);	
gene-Cesc_020335	7	Biological Process: MAPK cascade (GO:0000165);	Molecular Function: RNA polymerase II transcription regulatory region sequence-specific DNA binding (GO:0000977);	Molecular Function: DNA-binding transcription factor activity (GO:0003700);	Cellular Component: nucleus (GO:0005634);	Biological Process: transcription, DNA-templated (GO:0006351);	Biological Process: multicellular organism development (GO:0007275);	Biological Process: positive regulation of transcription by RNA polymerase II (GO:0045944);	
gene-Cesc_020336	5	Molecular Function: obsolete transcription factor activity, transcription factor binding (GO:0000989);	Cellular Component: nucleus (GO:0005634);	Biological Process: transcription, DNA-templated (GO:0006351);	Biological Process: regulation of transcription, DNA-templated (GO:0006355);	Biological Process: gibberellic acid mediated signaling pathway (GO:0009740);	
gene-Cesc_020338	9	Molecular Function: 3-oxo-5-alpha-steroid 4-dehydrogenase activity (GO:0003865);	Cellular Component: cytoplasm (GO:0005737);	Cellular Component: integral component of membrane (GO:0016021);	Biological Process: brassinosteroid biosynthetic process (GO:0016132);	Molecular Function: cholestenone 5-alpha-reductase activity (GO:0047751);	Molecular Function: progesterone 5-alpha-reductase activity (GO:0050213);	Biological Process: obsolete oxidation-reduction process (GO:0055114);	Biological Process: seed trichome initiation (GO:0090377);	Biological Process: seed trichome elongation (GO:0090378);	
gene-Cesc_020339	2	Biological Process: negative regulation of cell population proliferation (GO:0008285);	Biological Process: lateral root morphogenesis (GO:0010102);	
gene-Cesc_020341	2	Molecular Function: catalytic activity (GO:0003824);	Cellular Component: chloroplast (GO:0009507);	
gene-Cesc_020344	4	Molecular Function: RNA binding (GO:0003723);	Molecular Function: endonuclease activity (GO:0004519);	Biological Process: RNA modification (GO:0009451);	Cellular Component: intracellular membrane-bounded organelle (GO:0043231);	
gene-Cesc_020345	2	Molecular Function: DNA binding (GO:0003677);	Molecular Function: metal ion binding (GO:0046872);	
gene-Cesc_020346	6	Biological Process: ribosomal large subunit assembly (GO:0000027);	Molecular Function: structural constituent of ribosome (GO:0003735);	Cellular Component: nucleolus (GO:0005730);	Biological Process: translation (GO:0006412);	Cellular Component: cytosolic large ribosomal subunit (GO:0022625);	Biological Process: assembly of large subunit precursor of preribosome (GO:1902626);	
gene-Cesc_020347	5	Molecular Function: structural constituent of ribosome (GO:0003735);	Biological Process: translation (GO:0006412);	Cellular Component: chloroplast (GO:0009507);	Cellular Component: large ribosomal subunit (GO:0015934);	Molecular Function: rRNA binding (GO:0019843);	
gene-Cesc_020348	9	Cellular Component: cell wall (GO:0005618);	Cellular Component: endoplasmic reticulum (GO:0005783);	Cellular Component: signal peptidase complex (GO:0005787);	Biological Process: signal peptide processing (GO:0006465);	Molecular Function: peptidase activity (GO:0008233);	Cellular Component: plasmodesma (GO:0009506);	Cellular Component: integral component of membrane (GO:0016021);	Cellular Component: organelle membrane (GO:0031090);	Biological Process: protein targeting to ER (GO:0045047);	
gene-Cesc_020350	2	Cellular Component: endoplasmic reticulum (GO:0005783);	Biological Process: response to heat (GO:0009408);	
gene-Cesc_020351	5	Molecular Function: glutathione transferase activity (GO:0004364);	Cellular Component: cytoplasm (GO:0005737);	Cellular Component: cytosol (GO:0005829);	Biological Process: toxin catabolic process (GO:0009407);	Biological Process: response to toxic substance (GO:0009636);	
gene-Cesc_020355	4	Molecular Function: zinc ion binding (GO:0008270);	Cellular Component: integral component of membrane (GO:0016021);	Biological Process: protein ubiquitination (GO:0016567);	Molecular Function: transferase activity (GO:0016740);	
gene-Cesc_020357	10	Molecular Function: transcription corepressor activity (GO:0003714);	Cellular Component: nucleus (GO:0005634);	Biological Process: transcription, DNA-templated (GO:0006351);	Biological Process: regulation of transcription, DNA-templated (GO:0006355);	Biological Process: defense response (GO:0006952);	Biological Process: response to wounding (GO:0009611);	Biological Process: response to jasmonic acid (GO:0009753);	Biological Process: regulation of defense response (GO:0031347);	Biological Process: negative regulation of nucleic acid-templated transcription (GO:1903507);	Biological Process: regulation of jasmonic acid mediated signaling pathway (GO:2000022);	
gene-Cesc_020358	2	Biological Process: embryo development ending in seed dormancy (GO:0009793);	Biological Process: protein ubiquitination (GO:0016567);	
gene-Cesc_020361	13	Molecular Function: DNA-binding transcription factor activity (GO:0003700);	Cellular Component: nucleus (GO:0005634);	Biological Process: transcription, DNA-templated (GO:0006351);	Biological Process: regulation of transcription, DNA-templated (GO:0006355);	Biological Process: adaxial/abaxial axis specification (GO:0009943);	Biological Process: polarity specification of adaxial/abaxial axis (GO:0009944);	Biological Process: radial pattern formation (GO:0009956);	Biological Process: xylem and phloem pattern formation (GO:0010051);	Biological Process: abaxial cell fate specification (GO:0010158);	Molecular Function: transcription cis-regulatory region binding (GO:0044212);	Biological Process: carpel development (GO:0048440);	Biological Process: plant ovule development (GO:0048481);	Biological Process: plant organ morphogenesis (GO:1905392);	
gene-Cesc_020363	5	Molecular Function: RNA binding (GO:0003723);	Molecular Function: endonuclease activity (GO:0004519);	Cellular Component: mitochondrion (GO:0005739);	Biological Process: sugar mediated signaling pathway (GO:0010182);	Biological Process: mitochondrial mRNA modification (GO:0080156);	
gene-Cesc_020364	4	Molecular Function: ATP binding (GO:0005524);	Biological Process: glycogen biosynthetic process (GO:0005978);	Molecular Function: glucose-1-phosphate adenylyltransferase activity (GO:0008878);	Cellular Component: chloroplast (GO:0009507);	
gene-Cesc_020366	4	Molecular Function: adenine phosphoribosyltransferase activity (GO:0003999);	Cellular Component: cytosol (GO:0005829);	Biological Process: adenine salvage (GO:0006168);	Biological Process: AMP salvage (GO:0044209);	
gene-Cesc_020367	5	Molecular Function: ATP binding (GO:0005524);	Cellular Component: plasma membrane (GO:0005886);	Biological Process: signal transduction (GO:0007165);	Biological Process: plant-type hypersensitive response (GO:0009626);	Molecular Function: ADP binding (GO:0043531);	
gene-Cesc_020370	3	Molecular Function: O-methyltransferase activity (GO:0008171);	Molecular Function: S-adenosylmethionine-dependent methyltransferase activity (GO:0008757);	Biological Process: aromatic compound biosynthetic process (GO:0019438);	
gene-Cesc_020372	7	Molecular Function: DNA-binding transcription factor activity (GO:0003700);	Cellular Component: nucleus (GO:0005634);	Biological Process: transcription, DNA-templated (GO:0006351);	Biological Process: regulation of transcription, DNA-templated (GO:0006355);	Biological Process: flower development (GO:0009908);	Molecular Function: sequence-specific DNA binding (GO:0043565);	Molecular Function: metal ion binding (GO:0046872);	
gene-Cesc_020375	5	Molecular Function: DNA-binding transcription factor activity (GO:0003700);	Cellular Component: nucleus (GO:0005634);	Biological Process: transcription, DNA-templated (GO:0006351);	Biological Process: regulation of transcription, DNA-templated (GO:0006355);	Molecular Function: metal ion binding (GO:0046872);	
gene-Cesc_020376	10	Molecular Function: tRNA binding (GO:0000049);	Cellular Component: cytosol (GO:0005829);	Biological Process: tRNA export from nucleus (GO:0006409);	Biological Process: tRNA processing (GO:0008033);	Molecular Function: small GTPase binding (GO:0008536);	Biological Process: flower development (GO:0009908);	Biological Process: meristem initiation (GO:0010014);	Molecular Function: nucleobase-containing compound transmembrane transporter activity (GO:0015932);	Cellular Component: nuclear matrix (GO:0016363);	Biological Process: tRNA re-export from nucleus (GO:0071528);	
gene-Cesc_020377	3	Molecular Function: glutamate decarboxylase activity (GO:0004351);	Biological Process: glutamate metabolic process (GO:0006536);	Molecular Function: pyridoxal phosphate binding (GO:0030170);	
gene-Cesc_020378	3	Cellular Component: plant-type vacuole membrane (GO:0009705);	Molecular Function: calcium:proton antiporter activity (GO:0015369);	Cellular Component: integral component of membrane (GO:0016021);	
gene-Cesc_020380	5	Molecular Function: nicotinate-nucleotide diphosphorylase (carboxylating) activity (GO:0004514);	Molecular Function: nicotinate phosphoribosyltransferase activity (GO:0004516);	Biological Process: NAD biosynthetic process (GO:0009435);	Molecular Function: ligase activity (GO:0016874);	Biological Process: nicotinate nucleotide salvage (GO:0019358);	
gene-Cesc_020382	7	Molecular Function: CDP-diacylglycerol-serine O-phosphatidyltransferase activity (GO:0003882);	Cellular Component: endoplasmic reticulum membrane (GO:0005789);	Biological Process: phosphatidylethanolamine biosynthetic process (GO:0006646);	Biological Process: phosphatidylserine biosynthetic process (GO:0006659);	Biological Process: microsporogenesis (GO:0009556);	Cellular Component: integral component of membrane (GO:0016021);	Cellular Component: nuclear membrane (GO:0031965);	
gene-Cesc_020383	5	Cellular Component: cytoplasm (GO:0005737);	Biological Process: defense response (GO:0006952);	Biological Process: lignin biosynthetic process (GO:0009809);	Molecular Function: cinnamoyl-CoA reductase activity (GO:0016621);	Molecular Function: obsolete coenzyme binding (GO:0050662);	
gene-Cesc_020384	13	Molecular Function: 3-chloroallyl aldehyde dehydrogenase activity (GO:0004028);	Molecular Function: aldehyde dehydrogenase (NAD+) activity (GO:0004029);	Molecular Function: aldehyde dehydrogenase [NAD(P)+] activity (GO:0004030);	Cellular Component: vacuole (GO:0005773);	Cellular Component: endoplasmic reticulum (GO:0005783);	Cellular Component: Golgi apparatus (GO:0005794);	Biological Process: cellular aldehyde metabolic process (GO:0006081);	Biological Process: response to desiccation (GO:0009269);	Cellular Component: plasmodesma (GO:0009506);	Cellular Component: plastid (GO:0009536);	Biological Process: response to salt stress (GO:0009651);	Biological Process: response to abscisic acid (GO:0009737);	Cellular Component: membrane (GO:0016020);	
gene-Cesc_020385	3	Molecular Function: glycerone kinase activity (GO:0004371);	Molecular Function: ATP binding (GO:0005524);	Biological Process: glycerol metabolic process (GO:0006071);	
gene-Cesc_020386	2	Molecular Function: ubiquitin-protein transferase activity (GO:0004842);	Cellular Component: nucleus (GO:0005634);	
gene-Cesc_020387	4	Cellular Component: cytoplasm (GO:0005737);	Cellular Component: cytoskeleton (GO:0005856);	Cellular Component: phragmoplast (GO:0009524);	Molecular Function: metal ion binding (GO:0046872);	
gene-Cesc_020388	9	Molecular Function: nucleotide binding (GO:0000166);	Cellular Component: P-body (GO:0000932);	Molecular Function: mRNA binding (GO:0003729);	Cellular Component: nucleus (GO:0005634);	Cellular Component: cytoplasm (GO:0005737);	Biological Process: mRNA processing (GO:0006397);	Biological Process: regulation of translation (GO:0006417);	Biological Process: RNA splicing (GO:0008380);	Biological Process: regulation of RNA splicing (GO:0043484);	
gene-Cesc_020389	3	Biological Process: transcription, DNA-templated (GO:0006351);	Biological Process: regulation of transcription, DNA-templated (GO:0006355);	Biological Process: response to salt stress (GO:0009651);	
gene-Cesc_020390	5	Cellular Component: Golgi membrane (GO:0000139);	Cellular Component: endoplasmic reticulum membrane (GO:0005789);	Cellular Component: cytoskeleton (GO:0005856);	Molecular Function: cytoskeletal protein binding (GO:0008092);	Biological Process: positive gravitropism (GO:0009958);	
gene-Cesc_020391	5	Molecular Function: protein kinase activity (GO:0004672);	Molecular Function: ATP binding (GO:0005524);	Cellular Component: cytosol (GO:0005829);	Cellular Component: plasma membrane (GO:0005886);	Cellular Component: integral component of membrane (GO:0016021);	
gene-Cesc_020393	4	Biological Process: transport (GO:0006810);	Cellular Component: chloroplast (GO:0009507);	Cellular Component: chloroplast envelope (GO:0009941);	Cellular Component: integral component of membrane (GO:0016021);	
gene-Cesc_020394	14	Molecular Function: damaged DNA binding (GO:0003684);	Molecular Function: RNA binding (GO:0003723);	Molecular Function: structural constituent of ribosome (GO:0003735);	Cellular Component: nucleus (GO:0005634);	Cellular Component: nucleolus (GO:0005730);	Cellular Component: cytosol (GO:0005829);	Biological Process: DNA repair (GO:0006281);	Biological Process: translation (GO:0006412);	Molecular Function: oxidized purine nucleobase lesion DNA N-glycosylase activity (GO:0008534);	Cellular Component: plasmodesma (GO:0009506);	Biological Process: response to salt stress (GO:0009651);	Cellular Component: membrane (GO:0016020);	Cellular Component: cytosolic ribosome (GO:0022626);	Cellular Component: cytosolic small ribosomal subunit (GO:0022627);	
gene-Cesc_020396	14	Molecular Function: double-stranded DNA binding (GO:0003690);	Molecular Function: single-stranded DNA binding (GO:0003697);	Molecular Function: RNA binding (GO:0003723);	Molecular Function: mRNA binding (GO:0003729);	Cellular Component: nucleus (GO:0005634);	Cellular Component: cytoplasm (GO:0005737);	Biological Process: regulation of transcription, DNA-templated (GO:0006355);	Molecular Function: zinc ion binding (GO:0008270);	Biological Process: response to cold (GO:0009409);	Biological Process: response to water deprivation (GO:0009414);	Biological Process: cold acclimation (GO:0009631);	Biological Process: response to salt stress (GO:0009651);	Biological Process: RNA secondary structure unwinding (GO:0010501);	Biological Process: DNA duplex unwinding (GO:0032508);	
gene-Cesc_020397	8	Molecular Function: transmembrane receptor protein serine/threonine kinase activity (GO:0004675);	Molecular Function: ATP binding (GO:0005524);	Cellular Component: nucleus (GO:0005634);	Cellular Component: cytoplasm (GO:0005737);	Cellular Component: plasma membrane (GO:0005886);	Biological Process: protein phosphorylation (GO:0006468);	Biological Process: cell surface receptor signaling pathway (GO:0007166);	Molecular Function: GTPase binding (GO:0051020);	
gene-Cesc_020398	5	Molecular Function: protein serine/threonine kinase activity (GO:0004674);	Molecular Function: ATP binding (GO:0005524);	Cellular Component: plasma membrane (GO:0005886);	Biological Process: cell surface receptor signaling pathway (GO:0007166);	Cellular Component: integral component of membrane (GO:0016021);	
gene-Cesc_020399	5	Molecular Function: electron transfer activity (GO:0009055);	Cellular Component: chloroplast (GO:0009507);	Biological Process: electron transport chain (GO:0022900);	Molecular Function: metal ion binding (GO:0046872);	Molecular Function: 2 iron, 2 sulfur cluster binding (GO:0051537);	
gene-Cesc_020401	11	Molecular Function: ATP binding (GO:0005524);	Cellular Component: cytoplasm (GO:0005737);	Cellular Component: cytosol (GO:0005829);	Cellular Component: chaperonin-containing T-complex (GO:0005832);	Biological Process: 'de novo' protein folding (GO:0006458);	Biological Process: response to zinc ion (GO:0010043);	Cellular Component: membrane (GO:0016020);	Molecular Function: protein folding chaperone (GO:0044183);	Biological Process: response to cadmium ion (GO:0046686);	Molecular Function: unfolded protein binding (GO:0051082);	Biological Process: chaperone-mediated protein folding (GO:0061077);	
gene-Cesc_020402	2	Molecular Function: 3-hydroxyisobutyryl-CoA hydrolase activity (GO:0003860);	Cellular Component: mitochondrion (GO:0005739);	
gene-Cesc_020403	4	Cellular Component: plasma membrane (GO:0005886);	Biological Process: lipid metabolic process (GO:0006629);	Molecular Function: phosphoric diester hydrolase activity (GO:0008081);	Cellular Component: anchored component of plasma membrane (GO:0046658);	
gene-Cesc_020404	4	Molecular Function: zinc ion binding (GO:0008270);	Cellular Component: integral component of membrane (GO:0016021);	Biological Process: proteasome-mediated ubiquitin-dependent protein catabolic process (GO:0043161);	Molecular Function: ubiquitin protein ligase activity (GO:0061630);	
gene-Cesc_020405	4	Molecular Function: calcium ion binding (GO:0005509);	Cellular Component: endoplasmic reticulum (GO:0005783);	Cellular Component: endoplasmic reticulum membrane (GO:0005789);	Cellular Component: integral component of membrane (GO:0016021);	
gene-Cesc_020406	11	Cellular Component: Golgi membrane (GO:0000139);	Molecular Function: alpha-mannosidase activity (GO:0004559);	Molecular Function: mannosyl-oligosaccharide 1,2-alpha-mannosidase activity (GO:0004571);	Molecular Function: calcium ion binding (GO:0005509);	Cellular Component: endosome (GO:0005768);	Cellular Component: endoplasmic reticulum (GO:0005783);	Cellular Component: Golgi apparatus (GO:0005794);	Cellular Component: trans-Golgi network (GO:0005802);	Biological Process: protein glycosylation (GO:0006486);	Biological Process: N-glycan processing (GO:0006491);	Cellular Component: integral component of membrane (GO:0016021);	
gene-Cesc_020407	11	Molecular Function: RNA binding (GO:0003723);	Molecular Function: RNA helicase activity (GO:0004004);	Molecular Function: ATP binding (GO:0005524);	Cellular Component: nuclear envelope (GO:0005635);	Cellular Component: cytoplasm (GO:0005737);	Cellular Component: plasma membrane (GO:0005886);	Biological Process: response to heat (GO:0009408);	Biological Process: response to cold (GO:0009409);	Biological Process: response to abscisic acid (GO:0009737);	Biological Process: RNA secondary structure unwinding (GO:0010501);	Biological Process: poly(A)+ mRNA export from nucleus (GO:0016973);	
gene-Cesc_020410	5	Molecular Function: structural constituent of ribosome (GO:0003735);	Cellular Component: ribosome (GO:0005840);	Biological Process: translation (GO:0006412);	Cellular Component: chloroplast (GO:0009507);	Molecular Function: rRNA binding (GO:0019843);	
gene-Cesc_020411	3	Molecular Function: structural constituent of ribosome (GO:0003735);	Cellular Component: ribosome (GO:0005840);	Biological Process: translation (GO:0006412);	
gene-Cesc_020413	10	Molecular Function: structural molecule activity (GO:0005198);	Cellular Component: mitochondrion (GO:0005739);	Cellular Component: mitochondrial matrix (GO:0005759);	Biological Process: cellular iron ion homeostasis (GO:0006879);	Molecular Function: ferrous iron binding (GO:0008198);	Biological Process: iron-sulfur cluster assembly (GO:0016226);	Molecular Function: iron-sulfur transferase activity (GO:0036455);	Molecular Function: 2 iron, 2 sulfur cluster binding (GO:0051537);	Molecular Function: 4 iron, 4 sulfur cluster binding (GO:0051539);	Biological Process: protein maturation by iron-sulfur cluster transfer (GO:0097428);	
gene-Cesc_020417	8	Cellular Component: chromosome, centromeric region (GO:0000775);	Cellular Component: nucleus (GO:0005634);	Biological Process: DNA repair (GO:0006281);	Biological Process: flower development (GO:0009908);	Biological Process: response to UV-B (GO:0010224);	Biological Process: vegetative to reproductive phase transition of meristem (GO:0010228);	Biological Process: histone methylation (GO:0016571);	Molecular Function: histone-lysine N-methyltransferase activity (GO:0018024);	
gene-Cesc_020418	5	Molecular Function: argininosuccinate lyase activity (GO:0004056);	Cellular Component: cytoplasm (GO:0005737);	Cellular Component: chloroplast (GO:0009507);	Cellular Component: chloroplast stroma (GO:0009570);	Biological Process: arginine biosynthetic process via ornithine (GO:0042450);	
gene-Cesc_020419	10	Molecular Function: calcium ion binding (GO:0005509);	Cellular Component: chloroplast (GO:0009507);	Cellular Component: chloroplast thylakoid (GO:0009534);	Cellular Component: chloroplast thylakoid lumen (GO:0009543);	Cellular Component: chloroplast stroma (GO:0009570);	Cellular Component: thylakoid (GO:0009579);	Cellular Component: photosystem II oxygen evolving complex (GO:0009654);	Biological Process: photosynthesis (GO:0015979);	Cellular Component: extrinsic component of membrane (GO:0019898);	Cellular Component: thylakoid lumen (GO:0031977);	
gene-Cesc_020421	4	Cellular Component: chloroplast (GO:0009507);	Cellular Component: chloroplast thylakoid (GO:0009534);	Cellular Component: chloroplast thylakoid membrane (GO:0009535);	Cellular Component: chloroplast envelope (GO:0009941);	
gene-Cesc_020422	5	Molecular Function: monooxygenase activity (GO:0004497);	Molecular Function: iron ion binding (GO:0005506);	Cellular Component: integral component of membrane (GO:0016021);	Molecular Function: oxidoreductase activity, acting on paired donors, with incorporation or reduction of molecular oxygen (GO:0016705);	Molecular Function: heme binding (GO:0020037);	
gene-Cesc_020423	6	Cellular Component: nucleus (GO:0005634);	Cellular Component: cytoplasm (GO:0005737);	Cellular Component: mitochondrion (GO:0005739);	Biological Process: nucleoside catabolic process (GO:0009164);	Molecular Function: hydrolase activity, acting on acid anhydrides, in phosphorus-containing anhydrides (GO:0016818);	Molecular Function: metal ion binding (GO:0046872);	
gene-Cesc_020424	4	Molecular Function: DNA binding (GO:0003677);	Molecular Function: DNA-binding transcription factor activity (GO:0003700);	Cellular Component: nucleus (GO:0005634);	Biological Process: transcription, DNA-templated (GO:0006351);	
gene-Cesc_020425	4	Molecular Function: nucleotide binding (GO:0000166);	Molecular Function: RNA binding (GO:0003723);	Cellular Component: cytoplasm (GO:0005737);	Cellular Component: membrane (GO:0016020);	
gene-Cesc_020426	3	Cellular Component: nucleus (GO:0005634);	Biological Process: regulation of transcription, DNA-templated (GO:0006355);	Molecular Function: zinc ion binding (GO:0008270);	
gene-Cesc_020427	4	Cellular Component: plasma membrane (GO:0005886);	Biological Process: lipid transport (GO:0006869);	Molecular Function: lipid binding (GO:0008289);	Cellular Component: anchored component of membrane (GO:0031225);	
gene-Cesc_020430	2	Molecular Function: glutathione transferase activity (GO:0004364);	Biological Process: defense response (GO:0006952);	
gene-Cesc_020431	6	Molecular Function: peptidyl-prolyl cis-trans isomerase activity (GO:0003755);	Cellular Component: nucleus (GO:0005634);	Cellular Component: nucleolus (GO:0005730);	Cellular Component: cytosol (GO:0005829);	Biological Process: nucleosome assembly (GO:0006334);	Molecular Function: histone binding (GO:0042393);	
gene-Cesc_020432	2	Biological Process: xylem development (GO:0010089);	Biological Process: organ boundary specification between lateral organs and the meristem (GO:0010199);	
gene-Cesc_020434	5	Molecular Function: RNA binding (GO:0003723);	Molecular Function: endonuclease activity (GO:0004519);	Biological Process: RNA splicing (GO:0008380);	Cellular Component: chloroplast (GO:0009507);	Cellular Component: intracellular membrane-bounded organelle (GO:0043231);	
gene-Cesc_020436	10	Cellular Component: cytosol (GO:0005829);	Cellular Component: actin filament (GO:0005884);	Biological Process: pollen germination (GO:0009846);	Biological Process: pollen tube growth (GO:0009860);	Biological Process: actin cytoskeleton organization (GO:0030036);	Cellular Component: actin filament bundle (GO:0032432);	Molecular Function: actin filament binding (GO:0051015);	Biological Process: actin filament bundle assembly (GO:0051017);	Biological Process: actin filament network formation (GO:0051639);	Biological Process: actin crosslink formation (GO:0051764);	
gene-Cesc_020438	7	Cellular Component: nucleus (GO:0005634);	Cellular Component: plasma membrane (GO:0005886);	Biological Process: regulation of transcription, DNA-templated (GO:0006355);	Biological Process: transcription by RNA polymerase II (GO:0006366);	Biological Process: embryo development ending in seed dormancy (GO:0009793);	Biological Process: endosperm development (GO:0009960);	Biological Process: seed development (GO:0048316);	
gene-Cesc_020442	5	Molecular Function: DNA binding (GO:0003677);	Molecular Function: DNA-binding transcription factor activity (GO:0003700);	Cellular Component: nucleus (GO:0005634);	Biological Process: transcription, DNA-templated (GO:0006351);	Biological Process: flower development (GO:0009908);	
gene-Cesc_020444	11	Cellular Component: vacuole (GO:0005773);	Cellular Component: vacuolar membrane (GO:0005774);	Cellular Component: endoplasmic reticulum (GO:0005783);	Cellular Component: plasma membrane (GO:0005886);	Biological Process: response to cold (GO:0009409);	Biological Process: response to water deprivation (GO:0009414);	Cellular Component: chloroplast (GO:0009507);	Cellular Component: chloroplast thylakoid membrane (GO:0009535);	Cellular Component: thylakoid (GO:0009579);	Biological Process: response to salt stress (GO:0009651);	Biological Process: regulation of growth (GO:0040008);	
gene-Cesc_020445	7	Biological Process: response to molecule of fungal origin (GO:0002238);	Molecular Function: ATP binding (GO:0005524);	Cellular Component: nucleus (GO:0005634);	Cellular Component: cytosol (GO:0005829);	Cellular Component: plasma membrane (GO:0005886);	Biological Process: response to stress (GO:0006950);	Cellular Component: chloroplast (GO:0009507);	
gene-Cesc_020446	4	Molecular Function: fatty acid binding (GO:0005504);	Biological Process: fatty acid metabolic process (GO:0006631);	Cellular Component: chloroplast stroma (GO:0009570);	Molecular Function: intramolecular lyase activity (GO:0016872);	
gene-Cesc_020447	6	Molecular Function: ATP binding (GO:0005524);	Cellular Component: plasma membrane (GO:0005886);	Biological Process: ATP biosynthetic process (GO:0006754);	Molecular Function: P-type proton-exporting transporter activity (GO:0008553);	Cellular Component: integral component of membrane (GO:0016021);	Molecular Function: metal ion binding (GO:0046872);	
gene-Cesc_020449	6	Molecular Function: protein serine/threonine kinase activity (GO:0004674);	Molecular Function: transmembrane receptor protein serine/threonine kinase activity (GO:0004675);	Molecular Function: ATP binding (GO:0005524);	Cellular Component: plasma membrane (GO:0005886);	Biological Process: cell surface receptor signaling pathway (GO:0007166);	Biological Process: defense response to bacterium (GO:0042742);	
gene-Cesc_020450	4	Biological Process: carbohydrate transport (GO:0008643);	Molecular Function: symporter activity (GO:0015293);	Cellular Component: integral component of membrane (GO:0016021);	Molecular Function: transmembrane transporter activity (GO:0022891);	
gene-Cesc_020452	8	Molecular Function: prenylcysteine oxidase activity (GO:0001735);	Cellular Component: lysosome (GO:0005764);	Cellular Component: vacuole (GO:0005773);	Cellular Component: vacuolar membrane (GO:0005774);	Biological Process: abscisic acid-activated signaling pathway (GO:0009738);	Biological Process: prenylated protein catabolic process (GO:0030327);	Biological Process: prenylcysteine catabolic process (GO:0030328);	Biological Process: farnesyl diphosphate metabolic process (GO:0045338);	
gene-Cesc_020453	6	Molecular Function: ATP binding (GO:0005524);	Biological Process: glycogen biosynthetic process (GO:0005978);	Molecular Function: glucose-1-phosphate adenylyltransferase activity (GO:0008878);	Cellular Component: amyloplast (GO:0009501);	Cellular Component: chloroplast (GO:0009507);	Biological Process: starch biosynthetic process (GO:0019252);	
gene-Cesc_020454	11	Cellular Component: plasma membrane (GO:0005886);	Biological Process: oligopeptide transport (GO:0006857);	Biological Process: response to water deprivation (GO:0009414);	Biological Process: response to herbicide (GO:0009635);	Biological Process: auxin-activated signaling pathway (GO:0009734);	Biological Process: response to nitrate (GO:0010167);	Molecular Function: nitrate transmembrane transporter activity (GO:0015112);	Molecular Function: symporter activity (GO:0015293);	Biological Process: nitrate transmembrane transport (GO:0015706);	Cellular Component: integral component of membrane (GO:0016021);	Biological Process: nitrate assimilation (GO:0042128);	
gene-Cesc_020459	3	Biological Process: proton transmembrane transport (GO:0015992);	Cellular Component: vacuolar proton-transporting V-type ATPase complex (GO:0016471);	Molecular Function: ATPase-coupled transmembrane transporter activity (GO:0016820);	
gene-Cesc_020461	1	Cellular Component: cytosol (GO:0005829);	
gene-Cesc_020462	6	Cellular Component: endoplasmic reticulum membrane (GO:0005789);	Biological Process: sphingolipid metabolic process (GO:0006665);	Biological Process: response to abscisic acid (GO:0009737);	Cellular Component: integral component of membrane (GO:0016021);	Molecular Function: hydrolase activity (GO:0016787);	Biological Process: stomatal closure (GO:0090332);	
gene-Cesc_020464	2	Molecular Function: RNA binding (GO:0003723);	Cellular Component: chloroplast (GO:0009507);	
gene-Cesc_020465	5	Molecular Function: RNA binding (GO:0003723);	Molecular Function: RNA helicase activity (GO:0004004);	Molecular Function: ATP binding (GO:0005524);	Cellular Component: peroxisome (GO:0005777);	Biological Process: RNA secondary structure unwinding (GO:0010501);	
gene-Cesc_020467	2	Molecular Function: actin binding (GO:0003779);	Cellular Component: integral component of membrane (GO:0016021);	
gene-Cesc_020468	9	Cellular Component: P-body (GO:0000932);	Molecular Function: mRNA binding (GO:0003729);	Cellular Component: cytosol (GO:0005829);	Biological Process: mRNA processing (GO:0006397);	Biological Process: positive regulation of cytoplasmic mRNA processing body assembly (GO:0010606);	Biological Process: negative regulation of translation (GO:0017148);	Biological Process: deadenylation-independent decapping of nuclear-transcribed mRNA (GO:0031087);	Biological Process: P-body assembly (GO:0033962);	Molecular Function: protein homodimerization activity (GO:0042803);	
gene-Cesc_020469	7	Biological Process: isoprenoid biosynthetic process (GO:0008299);	Cellular Component: chloroplast (GO:0009507);	Cellular Component: plastid (GO:0009536);	Biological Process: photosynthesis (GO:0015979);	Molecular Function: metal ion binding (GO:0046872);	Molecular Function: trans-octaprenyltranstransferase activity (GO:0050347);	Molecular Function: all-trans-nonaprenyl-diphosphate synthase (geranyl-diphosphate specific) activity (GO:0052923);	
gene-Cesc_020470	5	Molecular Function: DNA binding (GO:0003677);	Molecular Function: DNA-binding transcription factor activity (GO:0003700);	Cellular Component: nucleus (GO:0005634);	Biological Process: transcription, DNA-templated (GO:0006351);	Molecular Function: amino acid binding (GO:0016597);	
gene-Cesc_020471	11	Biological Process: long-chain fatty acid metabolic process (GO:0001676);	Molecular Function: acyl-CoA dehydrogenase activity (GO:0003995);	Molecular Function: acyl-CoA oxidase activity (GO:0003997);	Cellular Component: peroxisome (GO:0005777);	Biological Process: fatty acid beta-oxidation (GO:0006635);	Cellular Component: plasmodesma (GO:0009506);	Biological Process: response to wounding (GO:0009611);	Biological Process: response to fungus (GO:0009620);	Biological Process: jasmonic acid biosynthetic process (GO:0009695);	Biological Process: response to cadmium ion (GO:0046686);	Molecular Function: flavin adenine dinucleotide binding (GO:0050660);	
gene-Cesc_020472	8	Molecular Function: protein serine/threonine kinase activity (GO:0004674);	Molecular Function: protein serine/threonine/tyrosine kinase activity (GO:0004712);	Molecular Function: obsolete signal transducer activity (GO:0004871);	Molecular Function: ATP binding (GO:0005524);	Cellular Component: cytosol (GO:0005829);	Biological Process: chloroplast organization (GO:0009658);	Molecular Function: amino acid binding (GO:0016597);	Biological Process: intracellular signal transduction (GO:0035556);	
gene-Cesc_020473	5	Molecular Function: RNA polymerase II complex binding (GO:0000993);	Biological Process: transcription elongation from RNA polymerase II promoter (GO:0006368);	Cellular Component: transcription elongation factor complex (GO:0008023);	Molecular Function: metal ion binding (GO:0046872);	Biological Process: epigenetic maintenance of chromatin in transcription-competent conformation (GO:0048096);	
gene-Cesc_020474	3	Cellular Component: endoplasmic reticulum (GO:0005783);	Cellular Component: plasma membrane (GO:0005886);	Cellular Component: integral component of membrane (GO:0016021);	
gene-Cesc_020475	9	Molecular Function: DNA-binding transcription factor activity (GO:0003700);	Cellular Component: nucleus (GO:0005634);	Biological Process: transcription, DNA-templated (GO:0006351);	Biological Process: response to blue light (GO:0009637);	Biological Process: negative regulation of cell growth (GO:0030308);	Molecular Function: sequence-specific DNA binding (GO:0043565);	Biological Process: positive regulation of transcription, DNA-templated (GO:0045893);	Biological Process: regulation of timing of transition from vegetative to reproductive phase (GO:0048510);	Biological Process: photoperiodism, flowering (GO:0048573);	
gene-Cesc_020477	8	Molecular Function: DNA binding (GO:0003677);	Molecular Function: DNA-directed 5'-3' RNA polymerase activity (GO:0003899);	Cellular Component: RNA polymerase II, core complex (GO:0005665);	Cellular Component: cytosol (GO:0005829);	Biological Process: transcription by RNA polymerase II (GO:0006366);	Cellular Component: plasmodesma (GO:0009506);	Molecular Function: ribonucleoside binding (GO:0032549);	Molecular Function: metal ion binding (GO:0046872);	
gene-Cesc_020478	7	Cellular Component: nucleus (GO:0005634);	Cellular Component: endoplasmic reticulum (GO:0005783);	Cellular Component: endoplasmic reticulum membrane (GO:0005789);	Cellular Component: cytosol (GO:0005829);	Cellular Component: plasma membrane (GO:0005886);	Biological Process: protein targeting (GO:0006605);	Cellular Component: integral component of membrane (GO:0016021);	
gene-Cesc_020481	6	Molecular Function: helicase activity (GO:0004386);	Molecular Function: ATP binding (GO:0005524);	Cellular Component: nucleus (GO:0005634);	Biological Process: embryo sac development (GO:0009553);	Biological Process: pollen-pistil interaction (GO:0009875);	Biological Process: pollen tube guidance (GO:0010183);	
gene-Cesc_020482	3	Cellular Component: extracellular region (GO:0005576);	Molecular Function: mannan endo-1,4-beta-mannosidase activity (GO:0016985);	Biological Process: mannan catabolic process (GO:0046355);	
gene-Cesc_020484	8	Molecular Function: carbonate dehydratase activity (GO:0004089);	Cellular Component: mitochondrion (GO:0005739);	Cellular Component: mitochondrial respiratory chain complex I (GO:0005747);	Biological Process: photorespiration (GO:0009853);	Cellular Component: mitochondrial membrane (GO:0031966);	Cellular Component: respiratory chain complex I (GO:0045271);	Molecular Function: metal ion binding (GO:0046872);	Biological Process: protein homotrimerization (GO:0070207);	
gene-Cesc_020486	10	Molecular Function: carbamoyl-phosphate synthase (glutamine-hydrolyzing) activity (GO:0004088);	Molecular Function: ATP binding (GO:0005524);	Cellular Component: carbamoyl-phosphate synthase complex (GO:0005951);	Biological Process: arginine biosynthetic process (GO:0006526);	Cellular Component: chloroplast (GO:0009507);	Cellular Component: chloroplast stroma (GO:0009570);	Cellular Component: membrane (GO:0016020);	Biological Process: cellular response to phosphate starvation (GO:0016036);	Biological Process: 'de novo' UMP biosynthetic process (GO:0044205);	Molecular Function: metal ion binding (GO:0046872);	
gene-Cesc_020487	1	Molecular Function: oxidoreductase activity (GO:0016491);	
gene-Cesc_020488	4	Biological Process: carbohydrate transport (GO:0008643);	Cellular Component: integral component of membrane (GO:0016021);	Molecular Function: transmembrane transporter activity (GO:0022891);	Cellular Component: chloroplast membrane (GO:0031969);	
gene-Cesc_020489	4	Molecular Function: ATP binding (GO:0005524);	Cellular Component: mitochondrion (GO:0005739);	Biological Process: protein folding (GO:0006457);	Molecular Function: peptidase activity (GO:0008233);	
gene-Cesc_020490	3	Molecular Function: polygalacturonase activity (GO:0004650);	Biological Process: carbohydrate metabolic process (GO:0005975);	Cellular Component: integral component of membrane (GO:0016021);	
gene-Cesc_020493	9	Molecular Function: protein kinase activity (GO:0004672);	Molecular Function: protein serine/threonine kinase activity (GO:0004674);	Molecular Function: phosphoprotein phosphatase activity (GO:0004721);	Molecular Function: obsolete signal transducer activity (GO:0004871);	Molecular Function: ATP binding (GO:0005524);	Cellular Component: intracellular anatomical structure (GO:0005622);	Biological Process: protein phosphorylation (GO:0006468);	Biological Process: intracellular signal transduction (GO:0035556);	Molecular Function: metal ion binding (GO:0046872);	
gene-Cesc_020495	14	Cellular Component: vacuole (GO:0005773);	Cellular Component: vacuolar membrane (GO:0005774);	Biological Process: carbohydrate metabolic process (GO:0005975);	Biological Process: flavonoid biosynthetic process (GO:0009813);	Biological Process: seed germination (GO:0009845);	Biological Process: seed coat development (GO:0010214);	Biological Process: sterol metabolic process (GO:0016125);	Biological Process: sterol biosynthetic process (GO:0016126);	Molecular Function: sterol 3-beta-glucosyltransferase activity (GO:0016906);	Biological Process: lipid glycosylation (GO:0030259);	Molecular Function: quercetin 3-O-glucosyltransferase activity (GO:0080043);	Molecular Function: quercetin 7-O-glucosyltransferase activity (GO:0080044);	Molecular Function: soladodine glucosyltransferase activity (GO:0102202);	Molecular Function: brassicasterol glucosyltransferase activity (GO:0102203);	
gene-Cesc_020496	23	Molecular Function: ATP-dependent peptidase activity (GO:0004176);	Molecular Function: metalloendopeptidase activity (GO:0004222);	Molecular Function: ATP binding (GO:0005524);	Biological Process: proteolysis (GO:0006508);	Biological Process: multicellular organism development (GO:0007275);	Molecular Function: metallopeptidase activity (GO:0008237);	Cellular Component: chloroplast (GO:0009507);	Cellular Component: chloroplast thylakoid (GO:0009534);	Cellular Component: chloroplast thylakoid membrane (GO:0009535);	Cellular Component: thylakoid (GO:0009579);	Biological Process: response to cytokinin (GO:0009735);	Cellular Component: chloroplast envelope (GO:0009941);	Biological Process: thylakoid membrane organization (GO:0010027);	Biological Process: photoinhibition (GO:0010205);	Biological Process: photosystem II repair (GO:0010206);	Biological Process: PSII associated light-harvesting complex II catabolic process (GO:0010304);	Cellular Component: membrane (GO:0016020);	Cellular Component: integral component of membrane (GO:0016021);	Biological Process: protein catabolic process (GO:0030163);	Cellular Component: thylakoid lumen (GO:0031977);	Molecular Function: metal ion binding (GO:0046872);	Biological Process: photosystem I assembly (GO:0048564);	Biological Process: reactive oxygen species metabolic process (GO:0072593);	
gene-Cesc_020497	9	Molecular Function: DNA-binding transcription factor activity (GO:0003700);	Cellular Component: nucleus (GO:0005634);	Biological Process: transcription, DNA-templated (GO:0006351);	Biological Process: regulation of transcription, DNA-templated (GO:0006355);	Biological Process: circadian rhythm (GO:0007623);	Biological Process: cell differentiation (GO:0030154);	Molecular Function: sequence-specific DNA binding (GO:0043565);	Biological Process: root hair cell tip growth (GO:0048768);	Biological Process: cell division (GO:0051301);	
gene-Cesc_020498	3	Molecular Function: transporter activity (GO:0005215);	Biological Process: transport (GO:0006810);	Cellular Component: integral component of membrane (GO:0016021);	
gene-Cesc_020499	5	Cellular Component: integral component of membrane (GO:0016021);	Cellular Component: chloroplast membrane (GO:0031969);	Molecular Function: metal ion binding (GO:0046872);	Biological Process: protein stabilization (GO:0050821);	Biological Process: positive regulation of carotenoid biosynthetic process (GO:1904143);	
gene-Cesc_020500	4	Cellular Component: chloroplast thylakoid membrane (GO:0009535);	Cellular Component: photosystem I reaction center (GO:0009538);	Biological Process: photosynthesis (GO:0015979);	Cellular Component: integral component of membrane (GO:0016021);	
gene-Cesc_020501	13	Molecular Function: mannose-1-phosphate guanylyltransferase activity (GO:0004475);	Molecular Function: GTP binding (GO:0005525);	Cellular Component: nucleus (GO:0005634);	Cellular Component: cytosol (GO:0005829);	Biological Process: GDP-mannose biosynthetic process (GO:0009298);	Biological Process: response to heat (GO:0009408);	Biological Process: response to salt stress (GO:0009651);	Biological Process: response to jasmonic acid (GO:0009753);	Biological Process: response to ozone (GO:0010193);	Biological Process: L-ascorbic acid biosynthetic process (GO:0019853);	Biological Process: cellulose biosynthetic process (GO:0030244);	Biological Process: defense response to bacterium (GO:0042742);	Biological Process: response to ammonium ion (GO:0060359);	
gene-Cesc_020503	24	Cellular Component: nucleus (GO:0005634);	Cellular Component: chromatin silencing complex (GO:0005677);	Biological Process: DNA replication (GO:0006260);	Biological Process: regulation of gene expression by genomic imprinting (GO:0006349);	Biological Process: transcription, DNA-templated (GO:0006351);	Biological Process: regulation of transcription, DNA-templated (GO:0006355);	Biological Process: multicellular organism development (GO:0007275);	Biological Process: cell population proliferation (GO:0008283);	Cellular Component: chloroplast (GO:0009507);	Biological Process: pollen development (GO:0009555);	Biological Process: embryo development ending in seed dormancy (GO:0009793);	Biological Process: flower development (GO:0009908);	Biological Process: regulation of flower development (GO:0009909);	Biological Process: trichome differentiation (GO:0010026);	Biological Process: seed coat development (GO:0010214);	Biological Process: obsolete covalent chromatin modification (GO:0016569);	Biological Process: heterochromatin assembly (GO:0031507);	Cellular Component: protein-containing complex (GO:0043234);	Biological Process: positive regulation of cell cycle (GO:0045787);	Biological Process: seed development (GO:0048316);	Biological Process: leaf development (GO:0048366);	Biological Process: heterochromatin organization (GO:0070828);	Cellular Component: Cul4-RING E3 ubiquitin ligase complex (GO:0080008);	Biological Process: regulation of genetic imprinting (GO:2000653);	
gene-Cesc_020505	13	Molecular Function: protein kinase activity (GO:0004672);	Molecular Function: protein serine/threonine kinase activity (GO:0004674);	Molecular Function: ATP binding (GO:0005524);	Cellular Component: intracellular anatomical structure (GO:0005622);	Cellular Component: cytoplasm (GO:0005737);	Cellular Component: membrane (GO:0016020);	Molecular Function: kinase activity (GO:0016301);	Biological Process: peptidyl-serine phosphorylation (GO:0018105);	Molecular Function: phosphatidylinositol binding (GO:0035091);	Biological Process: intracellular signal transduction (GO:0035556);	Biological Process: positive regulation of protein kinase activity (GO:0045860);	Biological Process: protein autophosphorylation (GO:0046777);	Molecular Function: phosphatidic acid binding (GO:0070300);	
gene-Cesc_020506	5	Molecular Function: RNA binding (GO:0003723);	Molecular Function: endonuclease activity (GO:0004519);	Cellular Component: mitochondrion (GO:0005739);	Biological Process: RNA modification (GO:0009451);	Cellular Component: intracellular membrane-bounded organelle (GO:0043231);	
gene-Cesc_020507	7	Cellular Component: plasma membrane (GO:0005886);	Molecular Function: symporter activity (GO:0015293);	Biological Process: nitrate transmembrane transport (GO:0015706);	Cellular Component: integral component of membrane (GO:0016021);	Biological Process: nitrate assimilation (GO:0042128);	Molecular Function: low-affinity nitrate transmembrane transporter activity (GO:0080054);	Biological Process: nitrate transmembrane transport (GO:0080055);	
gene-Cesc_020511	7	Molecular Function: DNA-binding transcription factor activity (GO:0003700);	Cellular Component: nucleus (GO:0005634);	Biological Process: transcription, DNA-templated (GO:0006351);	Biological Process: regulation of transcription, DNA-templated (GO:0006355);	Biological Process: embryo development ending in seed dormancy (GO:0009793);	Biological Process: seed maturation (GO:0010431);	Molecular Function: sequence-specific DNA binding (GO:0043565);	
gene-Cesc_020512	2	Molecular Function: serine-type endopeptidase activity (GO:0004252);	Cellular Component: mitochondrial matrix (GO:0005759);	
gene-Cesc_020513	7	Cellular Component: chromosome, telomeric region (GO:0000784);	Molecular Function: damaged DNA binding (GO:0003684);	Biological Process: DNA repair (GO:0006281);	Biological Process: double-strand break repair via nonhomologous end joining (GO:0006303);	Biological Process: protection from non-homologous end joining at telomere (GO:0031848);	Molecular Function: 5'-3' exodeoxyribonuclease activity (GO:0035312);	Biological Process: interstrand cross-link repair (GO:0036297);	
gene-Cesc_020516	7	Molecular Function: cytidylate kinase activity (GO:0004127);	Molecular Function: ATP binding (GO:0005524);	Cellular Component: nucleus (GO:0005634);	Cellular Component: cytoplasm (GO:0005737);	Biological Process: 'de novo' pyrimidine nucleobase biosynthetic process (GO:0006207);	Biological Process: pyrimidine nucleotide biosynthetic process (GO:0006221);	Molecular Function: uridylate kinase activity (GO:0009041);	
gene-Cesc_020520	1	Cellular Component: integral component of membrane (GO:0016021);	
gene-Cesc_020521	7	Molecular Function: acetyl-CoA carboxylase activity (GO:0003989);	Molecular Function: biotin carboxylase activity (GO:0004075);	Molecular Function: ATP binding (GO:0005524);	Biological Process: fatty acid biosynthetic process (GO:0006633);	Cellular Component: chloroplast (GO:0009507);	Molecular Function: metal ion binding (GO:0046872);	Biological Process: malonyl-CoA biosynthetic process (GO:2001295);	
gene-Cesc_020522	3	Molecular Function: alcohol dehydrogenase (NAD+) activity (GO:0004022);	Cellular Component: cytoplasm (GO:0005737);	Molecular Function: zinc ion binding (GO:0008270);	
gene-Cesc_020524	5	Biological Process: karyogamy (GO:0000741);	Biological Process: transport (GO:0006810);	Biological Process: response to salt stress (GO:0009651);	Biological Process: polar nucleus fusion (GO:0010197);	Cellular Component: integral component of membrane (GO:0016021);	
gene-Cesc_020528	5	Molecular Function: RNA binding (GO:0003723);	Molecular Function: endonuclease activity (GO:0004519);	Cellular Component: mitochondrion (GO:0005739);	Biological Process: RNA modification (GO:0009451);	Cellular Component: intracellular membrane-bounded organelle (GO:0043231);	
gene-Cesc_020530	7	Molecular Function: nucleotide binding (GO:0000166);	Molecular Function: mRNA binding (GO:0003729);	Cellular Component: nucleus (GO:0005634);	Biological Process: response to water deprivation (GO:0009414);	Biological Process: response to salt stress (GO:0009651);	Biological Process: response to abscisic acid (GO:0009737);	Biological Process: regulation of seed germination (GO:0010029);	
gene-Cesc_020531	6	Cellular Component: chloroplast (GO:0009507);	Cellular Component: chloroplast stroma (GO:0009570);	Molecular Function: ADP-sugar diphosphatase activity (GO:0019144);	Molecular Function: metal ion binding (GO:0046872);	Molecular Function: ADP-ribose pyrophosphohydrolase activity (GO:0080041);	Molecular Function: ADP-glucose pyrophosphohydrolase activity (GO:0080042);	
gene-Cesc_020535	16	Biological Process: response to cold (GO:0009409);	Cellular Component: chloroplast (GO:0009507);	Cellular Component: chloroplast thylakoid membrane (GO:0009535);	Biological Process: response to high light intensity (GO:0009644);	Biological Process: response to low light intensity stimulus (GO:0009645);	Biological Process: photosynthesis, light harvesting in photosystem I (GO:0009768);	Cellular Component: photosystem I antenna complex (GO:0009782);	Cellular Component: chloroplast envelope (GO:0009941);	Cellular Component: plastoglobule (GO:0010287);	Cellular Component: membrane (GO:0016020);	Cellular Component: integral component of membrane (GO:0016021);	Molecular Function: chlorophyll binding (GO:0016168);	Biological Process: protein-chromophore linkage (GO:0018298);	Molecular Function: pigment binding (GO:0031409);	Molecular Function: protein homodimerization activity (GO:0042803);	Molecular Function: metal ion binding (GO:0046872);	
gene-Cesc_020536	8	Cellular Component: extracellular region (GO:0005576);	Cellular Component: cell wall (GO:0005618);	Molecular Function: pectinesterase activity (GO:0030599);	Biological Process: cell wall modification (GO:0042545);	Molecular Function: aspartyl esterase activity (GO:0045330);	Biological Process: pectin catabolic process (GO:0045490);	Molecular Function: pectinesterase inhibitor activity (GO:0046910);	Cellular Component: cell periphery (GO:0071944);	
gene-Cesc_020537	9	Molecular Function: obsolete transcription factor activity, transcription factor binding (GO:0000989);	Molecular Function: DNA-binding transcription factor activity (GO:0003700);	Cellular Component: nucleus (GO:0005634);	Biological Process: transcription, DNA-templated (GO:0006351);	Biological Process: regulation of transcription, DNA-templated (GO:0006355);	Molecular Function: zinc ion binding (GO:0008270);	Biological Process: photomorphogenesis (GO:0009640);	Biological Process: shade avoidance (GO:0009641);	Molecular Function: sequence-specific DNA binding (GO:0043565);	
gene-Cesc_020538	4	Molecular Function: malate synthase activity (GO:0004474);	Biological Process: glyoxylate cycle (GO:0006097);	Biological Process: tricarboxylic acid cycle (GO:0006099);	Cellular Component: glyoxysome (GO:0009514);	
gene-Cesc_020539	2	Biological Process: transport (GO:0006810);	Cellular Component: integral component of membrane (GO:0016021);	
gene-Cesc_020540	10	Biological Process: ribosomal large subunit assembly (GO:0000027);	Molecular Function: structural constituent of ribosome (GO:0003735);	Biological Process: translation (GO:0006412);	Cellular Component: chloroplast (GO:0009507);	Cellular Component: chloroplast stroma (GO:0009570);	Biological Process: response to cytokinin (GO:0009735);	Cellular Component: chloroplast envelope (GO:0009941);	Cellular Component: membrane (GO:0016020);	Molecular Function: rRNA binding (GO:0019843);	Cellular Component: cytosolic ribosome (GO:0022626);	
gene-Cesc_020541	10	Biological Process: cilium movement (GO:0003341);	Biological Process: regulation of cilium beat frequency (GO:0003356);	Cellular Component: cytoplasm (GO:0005737);	Cellular Component: cytoskeleton (GO:0005856);	Cellular Component: cilium (GO:0005929);	Biological Process: protein localization to organelle (GO:0033365);	Cellular Component: cell body (GO:0044297);	Biological Process: motile cilium assembly (GO:0044458);	Biological Process: axonemal dynein complex assembly (GO:0070286);	Biological Process: positive regulation of cilium-dependent cell motility (GO:2000155);	
gene-Cesc_020542	9	Cellular Component: nucleoplasm (GO:0005654);	Cellular Component: spindle (GO:0005819);	Cellular Component: microtubule (GO:0005874);	Biological Process: mitotic cell cycle (GO:0007067);	Cellular Component: phragmoplast (GO:0009524);	Biological Process: activation of protein kinase activity (GO:0032147);	Biological Process: cell division (GO:0051301);	Biological Process: regulation of mitotic spindle organization (GO:0060236);	Biological Process: mitotic spindle assembly (GO:0090307);	
gene-Cesc_020543	2	Cellular Component: vacuole (GO:0005773);	Molecular Function: cysteine-type peptidase activity (GO:0008234);	
gene-Cesc_020548	5	Cellular Component: cell wall (GO:0005618);	Biological Process: auxin-activated signaling pathway (GO:0009734);	Molecular Function: manganese ion binding (GO:0030145);	Molecular Function: nutrient reservoir activity (GO:0045735);	Cellular Component: apoplast (GO:0048046);	
gene-Cesc_020553	5	Molecular Function: RNA binding (GO:0003723);	Molecular Function: endonuclease activity (GO:0004519);	Molecular Function: zinc ion binding (GO:0008270);	Biological Process: RNA modification (GO:0009451);	Cellular Component: intracellular membrane-bounded organelle (GO:0043231);	
gene-Cesc_020556	8	Molecular Function: mRNA binding (GO:0003729);	Cellular Component: cytoplasm (GO:0005737);	Cellular Component: polysome (GO:0005844);	Biological Process: response to abscisic acid (GO:0009737);	Biological Process: abscisic acid-activated signaling pathway (GO:0009738);	Biological Process: response to salicylic acid (GO:0009751);	Biological Process: response to jasmonic acid (GO:0009753);	Biological Process: leaf senescence (GO:0010150);	
gene-Cesc_020559	5	Cellular Component: cytosol (GO:0005829);	Biological Process: pollen exine formation (GO:0010584);	Molecular Function: oxidoreductase activity (GO:0016491);	Molecular Function: obsolete coenzyme binding (GO:0050662);	Biological Process: sporopollenin biosynthetic process (GO:0080110);	
gene-Cesc_020560	10	Molecular Function: phospholipase A2 activity (GO:0004623);	Molecular Function: calcium ion binding (GO:0005509);	Cellular Component: extracellular region (GO:0005576);	Cellular Component: nucleus (GO:0005634);	Cellular Component: vacuole (GO:0005773);	Cellular Component: Golgi apparatus (GO:0005794);	Biological Process: phospholipid metabolic process (GO:0006644);	Biological Process: lipid catabolic process (GO:0016042);	Cellular Component: cytoplasmic vesicle (GO:0031410);	Biological Process: arachidonic acid secretion (GO:0050482);	
gene-Cesc_020565	6	Molecular Function: nucleic acid binding (GO:0003676);	Molecular Function: RNA-directed DNA polymerase activity (GO:0003964);	Molecular Function: aspartic-type endopeptidase activity (GO:0004190);	Molecular Function: endonuclease activity (GO:0004519);	Molecular Function: zinc ion binding (GO:0008270);	Biological Process: DNA integration (GO:0015074);	
gene-Cesc_020566	4	Cellular Component: plasma membrane (GO:0005886);	Biological Process: transport (GO:0006810);	Cellular Component: integral component of membrane (GO:0016021);	Molecular Function: transmembrane transporter activity (GO:0022857);	
gene-Cesc_020567	4	Molecular Function: nucleotide binding (GO:0000166);	Molecular Function: DNA binding (GO:0003677);	Molecular Function: mRNA binding (GO:0003729);	Molecular Function: metal ion binding (GO:0046872);	
gene-Cesc_020568	2	Biological Process: pollen development (GO:0009555);	Biological Process: meiotic cell cycle (GO:0051321);	
gene-Cesc_020571	4	Cellular Component: extracellular region (GO:0005576);	Molecular Function: cellulase activity (GO:0008810);	Biological Process: cellulose catabolic process (GO:0030245);	Biological Process: cell wall organization (GO:0071555);	
gene-Cesc_020576	10	Molecular Function: DNA-binding transcription factor activity (GO:0003700);	Cellular Component: nucleus (GO:0005634);	Molecular Function: zinc ion binding (GO:0008270);	Biological Process: red, far-red light phototransduction (GO:0009585);	Biological Process: response to red or far red light (GO:0009639);	Biological Process: red or far-red light signaling pathway (GO:0010017);	Biological Process: far-red light signaling pathway (GO:0010018);	Biological Process: response to far red light (GO:0010218);	Biological Process: positive regulation of circadian rhythm (GO:0042753);	Biological Process: positive regulation of transcription, DNA-templated (GO:0045893);	
gene-Cesc_020580	4	Molecular Function: nucleic acid binding (GO:0003676);	Cellular Component: nucleus (GO:0005634);	Molecular Function: zinc ion binding (GO:0008270);	Molecular Function: transferase activity (GO:0016740);	
gene-Cesc_020581	4	Biological Process: carbohydrate metabolic process (GO:0005975);	Biological Process: pentose-phosphate shunt (GO:0006098);	Cellular Component: chloroplast (GO:0009507);	Molecular Function: 6-phosphogluconolactonase activity (GO:0017057);	
gene-Cesc_020583	5	Molecular Function: RNA binding (GO:0003723);	Molecular Function: endonuclease activity (GO:0004519);	Biological Process: RNA modification (GO:0009451);	Cellular Component: chloroplast (GO:0009507);	Cellular Component: intracellular membrane-bounded organelle (GO:0043231);	
gene-Cesc_020585	1	Molecular Function: enzyme inhibitor activity (GO:0004857);	
gene-Cesc_020587	6	Cellular Component: endoplasmic reticulum membrane (GO:0005789);	Biological Process: fatty acid biosynthetic process (GO:0006633);	Biological Process: multicellular organism development (GO:0007275);	Cellular Component: integral component of membrane (GO:0016021);	Molecular Function: 3-hydroxy-behenoyl-CoA dehydratase activity (GO:0102344);	Molecular Function: 3-hydroxy-lignoceroyl-CoA dehydratase activity (GO:0102345);	
gene-Cesc_020588	1	Biological Process: protein ubiquitination (GO:0016567);	
gene-Cesc_020589	6	Molecular Function: phospholipase activity (GO:0004620);	Cellular Component: cytoplasm (GO:0005737);	Biological Process: defense response (GO:0006952);	Cellular Component: membrane (GO:0016020);	Biological Process: lipid catabolic process (GO:0016042);	Molecular Function: acylglycerol lipase activity (GO:0047372);	
gene-Cesc_020592	6	Molecular Function: ubiquitin-protein transferase activity (GO:0004842);	Molecular Function: zinc ion binding (GO:0008270);	Cellular Component: integral component of membrane (GO:0016021);	Biological Process: protein ubiquitination (GO:0016567);	Biological Process: proteasome-mediated ubiquitin-dependent protein catabolic process (GO:0043161);	Molecular Function: ubiquitin protein ligase activity (GO:0061630);	
gene-Cesc_020593	5	Molecular Function: monooxygenase activity (GO:0004497);	Molecular Function: iron ion binding (GO:0005506);	Cellular Component: integral component of membrane (GO:0016021);	Molecular Function: oxidoreductase activity, acting on paired donors, with incorporation or reduction of molecular oxygen (GO:0016705);	Molecular Function: heme binding (GO:0020037);	
gene-Cesc_020594	3	Molecular Function: ATP binding (GO:0005524);	Biological Process: defense response (GO:0006952);	Molecular Function: ADP binding (GO:0043531);	
gene-Cesc_020595	5	Molecular Function: ATP binding (GO:0005524);	Cellular Component: plasma membrane (GO:0005886);	Biological Process: defense response (GO:0006952);	Biological Process: signal transduction (GO:0007165);	Molecular Function: ADP binding (GO:0043531);	
gene-Cesc_020598	5	Molecular Function: ATP binding (GO:0005524);	Biological Process: signal transduction (GO:0007165);	Biological Process: defense response to bacterium (GO:0009816);	Biological Process: defense response to bacterium (GO:0042742);	Molecular Function: ADP binding (GO:0043531);	
gene-Cesc_020599	3	Molecular Function: ATP binding (GO:0005524);	Biological Process: defense response (GO:0006952);	Molecular Function: ADP binding (GO:0043531);	
gene-Cesc_020600	8	Cellular Component: mitochondrion (GO:0005739);	Cellular Component: vacuolar membrane (GO:0005774);	Cellular Component: endoplasmic reticulum (GO:0005783);	Cellular Component: endoplasmic reticulum membrane (GO:0005789);	Biological Process: response to mechanical stimulus (GO:0009612);	Biological Process: response to auxin (GO:0009733);	Biological Process: auxin polar transport (GO:0009926);	Cellular Component: integral component of membrane (GO:0016021);	
gene-Cesc_020602	2	Molecular Function: translation initiation factor activity (GO:0003743);	Cellular Component: eukaryotic translation initiation factor 3 complex (GO:0005852);	
gene-Cesc_020604	5	Molecular Function: monooxygenase activity (GO:0004497);	Molecular Function: N,N-dimethylaniline monooxygenase activity (GO:0004499);	Molecular Function: flavin adenine dinucleotide binding (GO:0050660);	Molecular Function: NADP binding (GO:0050661);	Biological Process: obsolete oxidation-reduction process (GO:0055114);	
gene-Cesc_020607	12	Cellular Component: nucleus (GO:0005634);	Biological Process: DNA repair (GO:0006281);	Biological Process: DNA recombination (GO:0006310);	Biological Process: nucleosome assembly (GO:0006334);	Biological Process: transcription, DNA-templated (GO:0006351);	Biological Process: regulation of transcription, DNA-templated (GO:0006355);	Biological Process: regulation of G2/M transition of mitotic cell cycle (GO:0010389);	Biological Process: vegetative meristem growth (GO:0010448);	Biological Process: root meristem growth (GO:0010449);	Biological Process: obsolete covalent chromatin modification (GO:0016569);	Cellular Component: CAF-1 complex (GO:0033186);	Biological Process: mitotic cell cycle phase transition (GO:0044772);	
gene-Cesc_020610	16	Molecular Function: L-glutamate transmembrane transporter activity (GO:0005313);	Biological Process: sodium ion transport (GO:0006814);	Cellular Component: chloroplast (GO:0009507);	Cellular Component: chloroplast thylakoid (GO:0009534);	Cellular Component: plastid (GO:0009536);	Biological Process: response to nematode (GO:0009624);	Cellular Component: chloroplast inner membrane (GO:0009706);	Cellular Component: chloroplast envelope (GO:0009941);	Molecular Function: oxaloacetate transmembrane transporter activity (GO:0015131);	Molecular Function: malate transmembrane transporter activity (GO:0015140);	Biological Process: oxaloacetate transport (GO:0015729);	Biological Process: L-glutamate transmembrane transport (GO:0015813);	Cellular Component: membrane (GO:0016020);	Cellular Component: integral component of membrane (GO:0016021);	Biological Process: ammonia assimilation cycle (GO:0019676);	Biological Process: malate transmembrane transport (GO:0071423);	
gene-Cesc_020611	7	Molecular Function: phosphatidylinositol-4,5-bisphosphate 5-phosphatase activity (GO:0004439);	Molecular Function: phosphatidylinositol-3,4,5-trisphosphate 5-phosphatase activity (GO:0034485);	Molecular Function: phosphatidylinositol phosphate 5-phosphatase activity (GO:0034595);	Biological Process: phosphatidylinositol dephosphorylation (GO:0046856);	Biological Process: cellular response to salt stress (GO:0071472);	Biological Process: regulation of clathrin-dependent endocytosis (GO:2000369);	Biological Process: regulation of reactive oxygen species metabolic process (GO:2000377);	
gene-Cesc_020612	4	Molecular Function: calcium ion binding (GO:0005509);	Cellular Component: nucleus (GO:0005634);	Biological Process: response to cold (GO:0009409);	Cellular Component: integral component of membrane (GO:0016021);	
gene-Cesc_020613	6	Molecular Function: ATP binding (GO:0005524);	Cellular Component: plasma membrane (GO:0005886);	Biological Process: response to water deprivation (GO:0009414);	Biological Process: transpiration (GO:0010148);	Cellular Component: integral component of membrane (GO:0016021);	Molecular Function: ATPase-coupled transmembrane transporter activity (GO:0042626);	
gene-Cesc_020616	9	Molecular Function: mRNA binding (GO:0003729);	Molecular Function: structural constituent of ribosome (GO:0003735);	Cellular Component: nucleus (GO:0005634);	Cellular Component: plasma membrane (GO:0005886);	Biological Process: translation (GO:0006412);	Cellular Component: plasmodesma (GO:0009506);	Cellular Component: chloroplast (GO:0009507);	Biological Process: response to salt stress (GO:0009651);	Cellular Component: cytosolic small ribosomal subunit (GO:0022627);	
gene-Cesc_020617	6	Molecular Function: DNA binding (GO:0003677);	Molecular Function: DNA-binding transcription factor activity (GO:0003700);	Cellular Component: nucleus (GO:0005634);	Biological Process: transcription, DNA-templated (GO:0006351);	Biological Process: response to wounding (GO:0009611);	Biological Process: negative regulation of abscisic acid-activated signaling pathway (GO:0009788);	
gene-Cesc_020618	11	Biological Process: obsolete protein import into nucleus, translocation (GO:0000060);	Biological Process: G1/S transition of mitotic cell cycle (GO:0000082);	Cellular Component: nucleus (GO:0005634);	Cellular Component: nuclear pore (GO:0005643);	Cellular Component: cytoplasm (GO:0005737);	Biological Process: RNA export from nucleus (GO:0006405);	Biological Process: ubiquitin-dependent protein catabolic process (GO:0006511);	Biological Process: spindle organization (GO:0007051);	Molecular Function: small GTPase binding (GO:0008536);	Biological Process: positive regulation of GTPase activity (GO:0043547);	Biological Process: mRNA transport (GO:0051028);	
gene-Cesc_020620	9	Biological Process: mRNA splicing, via spliceosome (GO:0000398);	Molecular Function: RNA binding (GO:0003723);	Molecular Function: helicase activity (GO:0004386);	Molecular Function: ATP binding (GO:0005524);	Cellular Component: spliceosomal complex (GO:0005681);	Biological Process: mRNA export from nucleus (GO:0006406);	Biological Process: cellular response to DNA damage stimulus (GO:0006974);	Biological Process: regulation of gene expression (GO:0010468);	Biological Process: RNA secondary structure unwinding (GO:0010501);	
gene-Cesc_020621	3	Cellular Component: integral component of membrane (GO:0016021);	Molecular Function: hydrolase activity (GO:0016787);	Molecular Function: metal ion binding (GO:0046872);	
gene-Cesc_020622	8	Molecular Function: DNA binding (GO:0003677);	Molecular Function: asparagine-tRNA ligase activity (GO:0004816);	Molecular Function: ATP binding (GO:0005524);	Cellular Component: mitochondrion (GO:0005739);	Biological Process: asparaginyl-tRNA aminoacylation (GO:0006421);	Cellular Component: chloroplast (GO:0009507);	Cellular Component: chloroplast stroma (GO:0009570);	Biological Process: plant ovule development (GO:0048481);	
gene-Cesc_020623	5	Cellular Component: extracellular space (GO:0005615);	Cellular Component: plant-type cell wall (GO:0009505);	Cellular Component: plasmodesma (GO:0009506);	Cellular Component: apoplast (GO:0048046);	Biological Process: response to karrikin (GO:0080167);	
gene-Cesc_020624	6	Biological Process: long-chain fatty acid metabolic process (GO:0001676);	Molecular Function: acyl-CoA dehydrogenase activity (GO:0003995);	Molecular Function: acyl-CoA oxidase activity (GO:0003997);	Cellular Component: peroxisome (GO:0005777);	Biological Process: fatty acid beta-oxidation (GO:0006635);	Molecular Function: flavin adenine dinucleotide binding (GO:0050660);	
gene-Cesc_020625	4	Biological Process: transport (GO:0006810);	Cellular Component: chloroplast thylakoid membrane (GO:0009535);	Molecular Function: oxidoreductase activity, acting on NAD(P)H, quinone or similar compound as acceptor (GO:0016655);	Molecular Function: quinone binding (GO:0048038);	
gene-Cesc_020628	5	Molecular Function: copper ion binding (GO:0005507);	Molecular Function: oxidoreductase activity, acting on metal ions (GO:0016722);	Biological Process: lignin catabolic process (GO:0046274);	Cellular Component: apoplast (GO:0048046);	Molecular Function: hydroquinone:oxygen oxidoreductase activity (GO:0052716);	
gene-Cesc_020629	6	Molecular Function: RNA binding (GO:0003723);	Molecular Function: endonuclease activity (GO:0004519);	Cellular Component: mitochondrion (GO:0005739);	Biological Process: mRNA processing (GO:0006397);	Molecular Function: zinc ion binding (GO:0008270);	Biological Process: mitochondrial mRNA modification (GO:0080156);	
gene-Cesc_020630	4	Molecular Function: RNA binding (GO:0003723);	Molecular Function: RNA helicase activity (GO:0004004);	Molecular Function: ATP binding (GO:0005524);	Biological Process: RNA secondary structure unwinding (GO:0010501);	
gene-Cesc_020632	4	Molecular Function: RNA binding (GO:0003723);	Molecular Function: endonuclease activity (GO:0004519);	Biological Process: RNA modification (GO:0009451);	Cellular Component: intracellular membrane-bounded organelle (GO:0043231);	
gene-Cesc_020634	13	Cellular Component: Golgi membrane (GO:0000139);	Molecular Function: carbohydrate:proton symporter activity (GO:0005351);	Molecular Function: UDP-N-acetylgalactosamine transmembrane transporter activity (GO:0005463);	Cellular Component: endoplasmic reticulum (GO:0005783);	Biological Process: pollen exine formation (GO:0010584);	Molecular Function: sialic acid transmembrane transporter activity (GO:0015136);	Biological Process: sialic acid transport (GO:0015739);	Biological Process: UDP-N-acetylgalactosamine transmembrane transport (GO:0015789);	Cellular Component: integral component of membrane (GO:0016021);	Biological Process: regulation of shoot apical meristem development (GO:1902183);	Biological Process: negative regulation of ER-associated ubiquitin-dependent protein catabolic process (GO:1903070);	Biological Process: negative regulation of cytokinin dehydrogenase activity (GO:1903857);	Biological Process: UDP-N-acetylglucosamine transmembrane transport (GO:1990569);	
gene-Cesc_020637	6	Cellular Component: Golgi membrane (GO:0000139);	Biological Process: retrograde transport, vesicle recycling within Golgi (GO:0000301);	Cellular Component: Golgi apparatus (GO:0005794);	Biological Process: Golgi organization (GO:0007030);	Cellular Component: integral component of membrane (GO:0016021);	Cellular Component: Golgi cisterna (GO:0031985);	
gene-Cesc_020638	4	Molecular Function: DNA binding (GO:0003677);	Molecular Function: DNA-binding transcription factor activity (GO:0003700);	Cellular Component: nucleus (GO:0005634);	Biological Process: transcription, DNA-templated (GO:0006351);	
gene-Cesc_020639	6	Molecular Function: peroxidase activity (GO:0004601);	Cellular Component: extracellular region (GO:0005576);	Biological Process: response to oxidative stress (GO:0006979);	Molecular Function: heme binding (GO:0020037);	Biological Process: hydrogen peroxide catabolic process (GO:0042744);	Molecular Function: metal ion binding (GO:0046872);	
gene-Cesc_020643	2	Molecular Function: calcium ion binding (GO:0005509);	Biological Process: trichome branching (GO:0010091);	
gene-Cesc_020644	3	Molecular Function: nucleotide binding (GO:0000166);	Molecular Function: RNA binding (GO:0003723);	Cellular Component: nuclear speck (GO:0016607);	
gene-Cesc_020645	3	Molecular Function: alcohol dehydrogenase (NAD+) activity (GO:0004022);	Cellular Component: cytoplasm (GO:0005737);	Molecular Function: zinc ion binding (GO:0008270);	
gene-Cesc_020646	9	Molecular Function: obsolete protein transporter activity (GO:0008565);	Cellular Component: chloroplast (GO:0009507);	Cellular Component: chloroplast thylakoid membrane (GO:0009535);	Cellular Component: plastid (GO:0009536);	Biological Process: chloroplast organization (GO:0009658);	Cellular Component: chloroplast inner membrane (GO:0009706);	Biological Process: embryo development ending in seed dormancy (GO:0009793);	Cellular Component: chloroplast envelope (GO:0009941);	Biological Process: protein import into chloroplast stroma (GO:0045037);	
gene-Cesc_020648	6	Cellular Component: nucleosome (GO:0000786);	Cellular Component: nucleolus (GO:0005730);	Biological Process: nucleosome assembly (GO:0006334);	Biological Process: regulation of transcription, DNA-templated (GO:0006355);	Molecular Function: sequence-specific DNA binding (GO:0043565);	Biological Process: regulation of endosperm development (GO:2000014);	
gene-Cesc_020651	6	Molecular Function: RNA binding (GO:0003723);	Cellular Component: nucleolus (GO:0005730);	Biological Process: regulation of translation (GO:0006417);	Biological Process: response to sucrose (GO:0009744);	Biological Process: response to glucose (GO:0009749);	Biological Process: auxin homeostasis (GO:0010252);	
gene-Cesc_020652	4	Cellular Component: nucleus (GO:0005634);	Biological Process: multicellular organism development (GO:0007275);	Biological Process: cell differentiation (GO:0030154);	Molecular Function: metal ion binding (GO:0046872);	
gene-Cesc_020655	7	Molecular Function: RNA polymerase II transcription regulatory region sequence-specific DNA binding (GO:0000977);	Molecular Function: DNA binding (GO:0003677);	Molecular Function: DNA-binding transcription factor activity (GO:0003700);	Cellular Component: nucleus (GO:0005634);	Biological Process: transcription, DNA-templated (GO:0006351);	Biological Process: pollen development (GO:0009555);	Biological Process: positive regulation of transcription, DNA-templated (GO:0045893);	
gene-Cesc_020656	1	Cellular Component: cytosol (GO:0005829);	
gene-Cesc_020657	5	Molecular Function: structural molecule activity (GO:0005198);	Molecular Function: iron ion binding (GO:0005506);	Cellular Component: mitochondrion (GO:0005739);	Biological Process: iron-sulfur cluster assembly (GO:0016226);	Molecular Function: iron-sulfur cluster binding (GO:0051536);	
gene-Cesc_020663	10	Biological Process: mRNA splicing, via spliceosome (GO:0000398);	Cellular Component: P-body (GO:0000932);	Biological Process: nuclear-transcribed mRNA catabolic process (GO:0000956);	Molecular Function: RNA binding (GO:0003723);	Cellular Component: U6 snRNP (GO:0005688);	Biological Process: P-body assembly (GO:0033962);	Cellular Component: U4/U6 x U5 tri-snRNP complex (GO:0046540);	Cellular Component: precatalytic spliceosome (GO:0071011);	Cellular Component: catalytic step 2 spliceosome (GO:0071013);	Cellular Component: Lsm1-7-Pat1 complex (GO:1990726);	
gene-Cesc_020664	10	Molecular Function: ATP binding (GO:0005524);	Cellular Component: mitochondrion (GO:0005739);	Biological Process: starch catabolic process (GO:0005983);	Cellular Component: chloroplast (GO:0009507);	Cellular Component: chloroplast stroma (GO:0009570);	Biological Process: response to symbiotic fungus (GO:0009610);	Biological Process: cold acclimation (GO:0009631);	Cellular Component: chloroplast envelope (GO:0009941);	Molecular Function: metal ion binding (GO:0046872);	Molecular Function: alpha-glucan, water dikinase activity (GO:0050521);	
gene-Cesc_020665	4	Cellular Component: plasma membrane (GO:0005886);	Biological Process: transport (GO:0006810);	Cellular Component: integral component of membrane (GO:0016021);	Molecular Function: transmembrane transporter activity (GO:0022857);	
gene-Cesc_020666	14	Biological Process: protein polyubiquitination (GO:0000209);	Molecular Function: ubiquitin-protein transferase activity (GO:0004842);	Cellular Component: nucleus (GO:0005634);	Cellular Component: cytoplasm (GO:0005737);	Cellular Component: cytosol (GO:0005829);	Molecular Function: zinc ion binding (GO:0008270);	Biological Process: response to water deprivation (GO:0009414);	Biological Process: response to abscisic acid (GO:0009737);	Biological Process: abscisic acid-activated signaling pathway (GO:0009738);	Biological Process: response to chitin (GO:0010200);	Biological Process: ubiquitin-dependent protein catabolic process (GO:0042787);	Biological Process: proteasome-mediated ubiquitin-dependent protein catabolic process (GO:0043161);	Biological Process: protein autoubiquitination (GO:0051865);	Molecular Function: ubiquitin protein ligase activity (GO:0061630);	
gene-Cesc_020667	8	Molecular Function: copper ion binding (GO:0005507);	Cellular Component: nucleolus (GO:0005730);	Cellular Component: mitochondrion (GO:0005739);	Cellular Component: mitochondrial respiratory chain complex I (GO:0005747);	Cellular Component: vacuole (GO:0005773);	Biological Process: photorespiration (GO:0009853);	Cellular Component: mitochondrial membrane (GO:0031966);	Cellular Component: respiratory chain complex I (GO:0045271);	
gene-Cesc_020668	6	Molecular Function: DNA binding (GO:0003677);	Molecular Function: DNA-binding transcription factor activity (GO:0003700);	Cellular Component: nucleus (GO:0005634);	Biological Process: transcription, DNA-templated (GO:0006351);	Biological Process: regulation of transcription, DNA-templated (GO:0006355);	Molecular Function: zinc ion binding (GO:0008270);	
gene-Cesc_020669	5	Molecular Function: cysteine-type deubiquitinase activity (GO:0004843);	Cellular Component: nucleus (GO:0005634);	Molecular Function: deNEDDylase activity (GO:0019784);	Molecular Function: ubiquitin binding (GO:0043130);	Biological Process: protein K48-linked deubiquitination (GO:0071108);	
gene-Cesc_020670	12	Molecular Function: DNA-binding transcription factor activity (GO:0003700);	Cellular Component: nucleus (GO:0005634);	Biological Process: transcription, DNA-templated (GO:0006351);	Biological Process: regulation of transcription, DNA-templated (GO:0006355);	Biological Process: multicellular organism development (GO:0007275);	Biological Process: cytokinin-activated signaling pathway (GO:0009736);	Biological Process: gibberellic acid mediated signaling pathway (GO:0009740);	Biological Process: trichome morphogenesis (GO:0010090);	Biological Process: glucosinolate metabolic process (GO:0019760);	Molecular Function: sequence-specific DNA binding (GO:0043565);	Molecular Function: transcription cis-regulatory region binding (GO:0044212);	Molecular Function: metal ion binding (GO:0046872);	
gene-Cesc_020671	11	Molecular Function: DNA-binding transcription factor activity (GO:0003700);	Cellular Component: nucleus (GO:0005634);	Biological Process: transcription, DNA-templated (GO:0006351);	Biological Process: response to salicylic acid (GO:0009751);	Biological Process: response to jasmonic acid (GO:0009753);	Biological Process: ethylene-activated signaling pathway (GO:0009873);	Biological Process: cellular response to heat (GO:0034605);	Molecular Function: sequence-specific DNA binding (GO:0043565);	Molecular Function: transcription cis-regulatory region binding (GO:0044212);	Biological Process: positive regulation of transcription, DNA-templated (GO:0045893);	Biological Process: cellular response to freezing (GO:0071497);	
gene-Cesc_020672	1	Cellular Component: cytosol (GO:0005829);	
gene-Cesc_020673	8	Molecular Function: structural constituent of cytoskeleton (GO:0005200);	Cellular Component: nucleus (GO:0005634);	Cellular Component: nucleolus (GO:0005730);	Cellular Component: cytoplasm (GO:0005737);	Biological Process: chromatin organization (GO:0006325);	Biological Process: obsolete covalent chromatin modification (GO:0016569);	Biological Process: pollen sperm cell differentiation (GO:0048235);	Biological Process: long-day photoperiodism, flowering (GO:0048574);	
gene-Cesc_020675	8	Molecular Function: sigma factor activity (GO:0001053);	Molecular Function: DNA binding (GO:0003677);	Molecular Function: DNA-binding transcription factor activity (GO:0003700);	Biological Process: DNA-templated transcription, initiation (GO:0006352);	Cellular Component: chloroplast (GO:0009507);	Molecular Function: sigma factor activity (GO:0016987);	Biological Process: cellular response to light stimulus (GO:0071482);	Biological Process: regulation of RNA biosynthetic process (GO:2001141);	
gene-Cesc_020677	11	Molecular Function: ubiquitin-protein transferase activity (GO:0004842);	Cellular Component: nucleus (GO:0005634);	Cellular Component: cytoplasm (GO:0005737);	Molecular Function: zinc ion binding (GO:0008270);	Biological Process: response to salt stress (GO:0009651);	Biological Process: abscisic acid-activated signaling pathway (GO:0009738);	Biological Process: positive regulation of abscisic acid-activated signaling pathway (GO:0009789);	Biological Process: protein ubiquitination (GO:0016567);	Biological Process: proteasome-mediated ubiquitin-dependent protein catabolic process (GO:0043161);	Biological Process: regulation of response to osmotic stress (GO:0047484);	Molecular Function: ubiquitin protein ligase activity (GO:0061630);	
gene-Cesc_020682	2	Biological Process: multicellular organism development (GO:0007275);	Biological Process: gene silencing by RNA (GO:0031047);	
gene-Cesc_020687	9	Molecular Function: RNA polymerase II transcription regulatory region sequence-specific DNA binding (GO:0000977);	Molecular Function: RNA polymerase II-specific DNA-binding transcription factor binding (GO:0001085);	Molecular Function: DNA-binding transcription activator activity, RNA polymerase II-specific (GO:0001228);	Molecular Function: chromatin binding (GO:0003682);	Molecular Function: DNA-binding transcription factor activity (GO:0003700);	Cellular Component: nucleus (GO:0005634);	Cellular Component: transcription regulator complex (GO:0005667);	Molecular Function: zinc ion binding (GO:0008270);	Biological Process: cell differentiation (GO:0030154);	
gene-Cesc_020688	2	Molecular Function: nucleotide binding (GO:0000166);	Molecular Function: RNA binding (GO:0003723);	
gene-Cesc_020689	7	Molecular Function: protein serine/threonine kinase activity (GO:0004674);	Molecular Function: calcium ion binding (GO:0005509);	Molecular Function: ATP binding (GO:0005524);	Cellular Component: plasma membrane (GO:0005886);	Biological Process: cell surface receptor signaling pathway (GO:0007166);	Cellular Component: integral component of membrane (GO:0016021);	Molecular Function: polysaccharide binding (GO:0030247);	
gene-Cesc_020690	1	Molecular Function: enzyme inhibitor activity (GO:0004857);	
gene-Cesc_020691	11	Cellular Component: nucleus (GO:0005634);	Cellular Component: cytoplasm (GO:0005737);	Cellular Component: endoplasmic reticulum (GO:0005783);	Biological Process: flower development (GO:0009908);	Biological Process: root morphogenesis (GO:0010015);	Biological Process: phloem transport (GO:0010233);	Biological Process: metal ion transport (GO:0030001);	Molecular Function: metal ion binding (GO:0046872);	Molecular Function: transition metal ion binding (GO:0046914);	Biological Process: cellular transition metal ion homeostasis (GO:0046916);	Biological Process: sodium ion homeostasis (GO:0055078);	
gene-Cesc_020693	2	Cellular Component: plasma membrane (GO:0005886);	Cellular Component: integral component of membrane (GO:0016021);	
gene-Cesc_020694	10	Biological Process: mRNA splicing, via spliceosome (GO:0000398);	Cellular Component: P-body (GO:0000932);	Biological Process: nuclear-transcribed mRNA catabolic process (GO:0000956);	Molecular Function: RNA binding (GO:0003723);	Cellular Component: U6 snRNP (GO:0005688);	Biological Process: P-body assembly (GO:0033962);	Cellular Component: U4/U6 x U5 tri-snRNP complex (GO:0046540);	Cellular Component: precatalytic spliceosome (GO:0071011);	Cellular Component: catalytic step 2 spliceosome (GO:0071013);	Cellular Component: Lsm1-7-Pat1 complex (GO:1990726);	
gene-Cesc_020698	5	Molecular Function: RNA binding (GO:0003723);	Molecular Function: endonuclease activity (GO:0004519);	Cellular Component: mitochondrion (GO:0005739);	Biological Process: RNA modification (GO:0009451);	Cellular Component: intracellular membrane-bounded organelle (GO:0043231);	
gene-Cesc_020699	5	Cellular Component: mitochondrion (GO:0005739);	Biological Process: tricarboxylic acid cycle (GO:0006099);	Biological Process: mitochondrial electron transport, succinate to ubiquinone (GO:0006121);	Biological Process: protein-FAD linkage (GO:0018293);	Biological Process: mitochondrial respiratory chain complex II assembly (GO:0034553);	
gene-Cesc_020703	6	Molecular Function: RNA binding (GO:0003723);	Molecular Function: endonuclease activity (GO:0004519);	Molecular Function: zinc ion binding (GO:0008270);	Biological Process: RNA modification (GO:0009451);	Cellular Component: chloroplast (GO:0009507);	Biological Process: chloroplast RNA processing (GO:0031425);	
gene-Cesc_020705	6	Cellular Component: extracellular region (GO:0005576);	Cellular Component: cell wall (GO:0005618);	Cellular Component: endoplasmic reticulum (GO:0005783);	Cellular Component: plasmodesma (GO:0009506);	Cellular Component: chloroplast outer membrane (GO:0009707);	Biological Process: defense response to fungus (GO:0050832);	
gene-Cesc_020708	12	Molecular Function: 1-phosphatidylinositol-3-phosphate 5-kinase activity (GO:0000285);	Molecular Function: ATP binding (GO:0005524);	Cellular Component: mitochondrion (GO:0005739);	Cellular Component: endosome (GO:0005768);	Cellular Component: cytosol (GO:0005829);	Biological Process: vacuole organization (GO:0007033);	Biological Process: pollen development (GO:0009555);	Cellular Component: endosome membrane (GO:0010008);	Biological Process: endomembrane system organization (GO:0010256);	Biological Process: retrograde transport, endosome to Golgi (GO:0042147);	Molecular Function: metal ion binding (GO:0046872);	Biological Process: stomatal closure (GO:0090332);	
gene-Cesc_020709	6	Molecular Function: DNA-binding transcription factor activity (GO:0003700);	Cellular Component: nucleus (GO:0005634);	Biological Process: transcription, DNA-templated (GO:0006351);	Molecular Function: lipid binding (GO:0008289);	Molecular Function: sequence-specific DNA binding (GO:0043565);	Biological Process: maintenance of floral organ identity (GO:0048497);	
gene-Cesc_020710	12	Molecular Function: 1-phosphatidylinositol-3-phosphate 5-kinase activity (GO:0000285);	Molecular Function: ATP binding (GO:0005524);	Cellular Component: mitochondrion (GO:0005739);	Cellular Component: endosome (GO:0005768);	Cellular Component: cytosol (GO:0005829);	Biological Process: vacuole organization (GO:0007033);	Biological Process: pollen development (GO:0009555);	Cellular Component: endosome membrane (GO:0010008);	Biological Process: endomembrane system organization (GO:0010256);	Biological Process: retrograde transport, endosome to Golgi (GO:0042147);	Molecular Function: metal ion binding (GO:0046872);	Biological Process: stomatal closure (GO:0090332);	
gene-Cesc_020712	4	Molecular Function: minor groove of adenine-thymine-rich DNA binding (GO:0003680);	Molecular Function: DNA-binding transcription factor activity (GO:0003700);	Cellular Component: nucleus (GO:0005634);	Biological Process: transcription, DNA-templated (GO:0006351);	
gene-Cesc_020713	4	Cellular Component: integral component of plasma membrane (GO:0005887);	Molecular Function: secondary active sulfate transmembrane transporter activity (GO:0008271);	Molecular Function: sulfate transmembrane transporter activity (GO:0015116);	Molecular Function: symporter activity (GO:0015293);	
gene-Cesc_020714	12	Biological Process: obsolete protein import into nucleus, docking (GO:0000059);	Biological Process: obsolete protein import into nucleus, translocation (GO:0000060);	Cellular Component: nucleus (GO:0005634);	Cellular Component: cytoplasm (GO:0005737);	Biological Process: protein import into nucleus (GO:0006606);	Biological Process: NLS-bearing protein import into nucleus (GO:0006607);	Biological Process: ribosomal protein import into nucleus (GO:0006610);	Molecular Function: nuclear localization sequence binding (GO:0008139);	Molecular Function: obsolete protein transporter activity (GO:0008565);	Cellular Component: chloroplast (GO:0009507);	Cellular Component: nuclear membrane (GO:0031965);	Cellular Component: nuclear periphery (GO:0034399);	
gene-Cesc_020715	9	Biological Process: double-strand break repair via homologous recombination (GO:0000724);	Molecular Function: nucleic acid binding (GO:0003676);	Molecular Function: helicase activity (GO:0004386);	Molecular Function: ATP binding (GO:0005524);	Cellular Component: nucleus (GO:0005634);	Molecular Function: zinc ion binding (GO:0008270);	Biological Process: DNA-mediated transformation (GO:0009294);	Biological Process: obsolete covalent chromatin modification (GO:0016569);	Biological Process: double-strand break repair via synthesis-dependent strand annealing (GO:0045003);	
gene-Cesc_020717	5	Molecular Function: RNA binding (GO:0003723);	Molecular Function: endonuclease activity (GO:0004519);	Cellular Component: mitochondrion (GO:0005739);	Cellular Component: intracellular membrane-bounded organelle (GO:0043231);	Biological Process: mitochondrial RNA modification (GO:1900864);	
gene-Cesc_020721	2	Molecular Function: voltage-gated chloride channel activity (GO:0005247);	Cellular Component: chloride channel complex (GO:0034707);	
gene-Cesc_020722	10	Molecular Function: magnesium ion binding (GO:0000287);	Molecular Function: microtubule motor activity (GO:0003777);	Molecular Function: ATP binding (GO:0005524);	Cellular Component: kinesin complex (GO:0005871);	Cellular Component: microtubule (GO:0005874);	Biological Process: microtubule-based movement (GO:0007018);	Cellular Component: chloroplast (GO:0009507);	Molecular Function: ATP hydrolysis activity (GO:0016887);	Molecular Function: protein homodimerization activity (GO:0042803);	Molecular Function: ADP binding (GO:0043531);	
gene-Cesc_020723	10	Molecular Function: L-glutamate transmembrane transporter activity (GO:0005313);	Cellular Component: integral component of plasma membrane (GO:0005887);	Molecular Function: L-alanine transmembrane transporter activity (GO:0015180);	Molecular Function: L-arginine transmembrane transporter activity (GO:0015181);	Molecular Function: gamma-aminobutyric acid transmembrane transporter activity (GO:0015185);	Molecular Function: L-lysine transmembrane transporter activity (GO:0015189);	Molecular Function: antiporter activity (GO:0015297);	Biological Process: gamma-aminobutyric acid transport (GO:0015812);	Biological Process: L-glutamate transmembrane transport (GO:0089711);	Biological Process: L-lysine transmembrane transport (GO:1903401);	
gene-Cesc_020724	3	Biological Process: metabolic process (GO:0008152);	Biological Process: response to abscisic acid (GO:0009737);	Molecular Function: amino acid binding (GO:0016597);	
gene-Cesc_020725	19	Biological Process: MAPK cascade (GO:0000165);	Molecular Function: DNA binding (GO:0003677);	Molecular Function: protein serine/threonine kinase activity (GO:0004674);	Molecular Function: MAP kinase kinase kinase activity (GO:0004709);	Molecular Function: ATP binding (GO:0005524);	Cellular Component: nucleus (GO:0005634);	Cellular Component: endosome (GO:0005768);	Cellular Component: plasma membrane (GO:0005886);	Biological Process: response to osmotic stress (GO:0006970);	Biological Process: response to cold (GO:0009409);	Biological Process: response to wounding (GO:0009611);	Biological Process: cold acclimation (GO:0009631);	Biological Process: response to salt stress (GO:0009651);	Biological Process: root meristem growth (GO:0010449);	Molecular Function: kinase binding (GO:0019900);	Biological Process: root system development (GO:0022622);	Biological Process: innate immune response (GO:0045087);	Biological Process: protein autophosphorylation (GO:0046777);	Biological Process: response to L-glutamate (GO:1902065);	
gene-Cesc_020726	6	Cellular Component: plasma membrane (GO:0005886);	Cellular Component: chloroplast (GO:0009507);	Cellular Component: chloroplast inner membrane (GO:0009706);	Cellular Component: chloroplast envelope (GO:0009941);	Biological Process: protein transport (GO:0015031);	Molecular Function: oxidoreductase activity (GO:0016491);	
gene-Cesc_020727	9	Molecular Function: iron ion binding (GO:0005506);	Biological Process: multicellular organism development (GO:0007275);	Cellular Component: membrane (GO:0016020);	Cellular Component: integral component of membrane (GO:0016021);	Molecular Function: oxidoreductase activity, acting on paired donors, with incorporation or reduction of molecular oxygen, NAD(P)H as one donor, and incorporation of one atom of oxygen (GO:0016709);	Molecular Function: heme binding (GO:0020037);	Biological Process: regulation of growth (GO:0040008);	Biological Process: secondary metabolite biosynthetic process (GO:0044550);	Biological Process: regulation of timing of animal organ formation (GO:0048504);	
gene-Cesc_020728	5	Molecular Function: hydroxymethylglutaryl-CoA synthase activity (GO:0004421);	Cellular Component: cytosol (GO:0005829);	Cellular Component: plasmodesma (GO:0009506);	Biological Process: sterol biosynthetic process (GO:0016126);	Biological Process: isopentenyl diphosphate biosynthetic process, mevalonate pathway (GO:0019287);	
gene-Cesc_020729	10	Cellular Component: plasma membrane (GO:0005886);	Molecular Function: adenine transmembrane transporter activity (GO:0015207);	Molecular Function: guanine transmembrane transporter activity (GO:0015208);	Molecular Function: uracil transmembrane transporter activity (GO:0015210);	Molecular Function: solute:cation symporter activity (GO:0015294);	Cellular Component: integral component of membrane (GO:0016021);	Biological Process: hypoxanthine transport (GO:0035344);	Biological Process: adenine import across plasma membrane (GO:0098702);	Biological Process: guanine import across plasma membrane (GO:0098710);	Biological Process: uracil import across plasma membrane (GO:0098721);	
gene-Cesc_020730	9	Molecular Function: damaged DNA binding (GO:0003684);	Cellular Component: nucleus (GO:0005634);	Cellular Component: cytoplasm (GO:0005737);	Cellular Component: cytosol (GO:0005829);	Biological Process: nucleotide-excision repair (GO:0006289);	Biological Process: red, far-red light phototransduction (GO:0009585);	Biological Process: protein ubiquitination (GO:0016567);	Biological Process: proteasome-mediated ubiquitin-dependent protein catabolic process (GO:0043161);	Cellular Component: Cul4-RING E3 ubiquitin ligase complex (GO:0080008);	
gene-Cesc_020731	3	Molecular Function: nucleotide binding (GO:0000166);	Biological Process: DNA repair (GO:0006281);	Cellular Component: chloroplast (GO:0009507);	
gene-Cesc_020732	1	Cellular Component: cytoplasm (GO:0005737);	
gene-Cesc_020733	3	Molecular Function: ferrochelatase activity (GO:0004325);	Biological Process: heme biosynthetic process (GO:0006783);	Cellular Component: chloroplast (GO:0009507);	
gene-Cesc_020734	3	Biological Process: gibberellin biosynthetic process (GO:0009686);	Molecular Function: gibberellin 2-beta-dioxygenase activity (GO:0045543);	Molecular Function: metal ion binding (GO:0046872);	
gene-Cesc_020735	3	Cellular Component: plasma membrane (GO:0005886);	Cellular Component: integral component of membrane (GO:0016021);	Molecular Function: protein-cysteine S-palmitoyltransferase activity (GO:0019706);	
gene-Cesc_020736	4	Cellular Component: nucleus (GO:0005634);	Cellular Component: cytoplasm (GO:0005737);	Cellular Component: microtubule (GO:0005874);	Molecular Function: microtubule binding (GO:0008017);	
gene-Cesc_020737	4	Molecular Function: aminopeptidase activity (GO:0004177);	Cellular Component: cytoplasm (GO:0005737);	Molecular Function: metallopeptidase activity (GO:0008237);	Molecular Function: zinc ion binding (GO:0008270);	
gene-Cesc_020738	6	Molecular Function: nucleotide binding (GO:0000166);	Molecular Function: RNA binding (GO:0003723);	Cellular Component: spliceosomal complex (GO:0005681);	Biological Process: mRNA processing (GO:0006397);	Biological Process: RNA splicing (GO:0008380);	Cellular Component: nuclear speck (GO:0016607);	
gene-Cesc_020740	6	Molecular Function: S-adenosyl-L-methionine transmembrane transporter activity (GO:0000095);	Cellular Component: mitochondrial inner membrane (GO:0005743);	Biological Process: mitochondrial transport (GO:0006839);	Cellular Component: chloroplast envelope (GO:0009941);	Cellular Component: integral component of membrane (GO:0016021);	Cellular Component: chloroplast membrane (GO:0031969);	
gene-Cesc_020742	9	Biological Process: transport (GO:0006810);	Cellular Component: chloroplast thylakoid membrane (GO:0009535);	Biological Process: photosynthetic electron transport in photosystem I (GO:0009773);	Biological Process: NADH dehydrogenase complex (plastoquinone) assembly (GO:0010258);	Cellular Component: NAD(P)H dehydrogenase complex (plastoquinone) (GO:0010598);	Cellular Component: integral component of membrane (GO:0016021);	Molecular Function: oxidoreductase activity, acting on NAD(P)H, quinone or similar compound as acceptor (GO:0016655);	Cellular Component: thylakoid membrane (GO:0042651);	Molecular Function: quinone binding (GO:0048038);	
gene-Cesc_020743	5	Molecular Function: protein serine/threonine kinase activity (GO:0004674);	Molecular Function: ATP binding (GO:0005524);	Cellular Component: plasma membrane (GO:0005886);	Cellular Component: integral component of membrane (GO:0016021);	Biological Process: cellulose biosynthetic process (GO:0030244);	
gene-Cesc_020744	8	Molecular Function: structural constituent of ribosome (GO:0003735);	Cellular Component: cytosol (GO:0005829);	Biological Process: translation (GO:0006412);	Cellular Component: plasmodesma (GO:0009506);	Cellular Component: membrane (GO:0016020);	Molecular Function: rRNA binding (GO:0019843);	Cellular Component: cytosolic small ribosomal subunit (GO:0022627);	Biological Process: positive regulation of translational fidelity (GO:0045903);	
gene-Cesc_020745	5	Molecular Function: isocitrate dehydrogenase (NAD+) activity (GO:0004449);	Cellular Component: mitochondrion (GO:0005739);	Biological Process: tricarboxylic acid cycle (GO:0006099);	Biological Process: isocitrate metabolic process (GO:0006102);	Molecular Function: zinc ion binding (GO:0008270);	
gene-Cesc_020748	2	Cellular Component: endoplasmic reticulum membrane (GO:0005789);	Cellular Component: integral component of membrane (GO:0016021);	
gene-Cesc_020749	7	Molecular Function: nucleotide binding (GO:0000166);	Biological Process: photoreactive repair (GO:0000719);	Molecular Function: DNA binding (GO:0003677);	Molecular Function: deoxyribodipyrimidine photo-lyase activity (GO:0003904);	Molecular Function: DNA photolyase activity (GO:0003913);	Cellular Component: nucleus (GO:0005634);	Biological Process: UV protection (GO:0009650);	
gene-Cesc_020752	4	Cellular Component: nucleus (GO:0005634);	Cellular Component: plasma membrane (GO:0005886);	Cellular Component: integral component of membrane (GO:0016021);	Biological Process: regulation of growth (GO:0040008);	
gene-Cesc_020753	4	Cellular Component: chloroplast (GO:0009507);	Biological Process: response to wounding (GO:0009611);	Biological Process: response to ozone (GO:0010193);	Biological Process: response to UV-B (GO:0010224);	
gene-Cesc_020755	2	Cellular Component: plasma membrane (GO:0005886);	Cellular Component: integral component of membrane (GO:0016021);	
gene-Cesc_020757	4	Cellular Component: Golgi membrane (GO:0000139);	Biological Process: carbohydrate transport (GO:0008643);	Biological Process: nucleotide-sugar transmembrane transport (GO:0015780);	Cellular Component: integral component of membrane (GO:0016021);	
gene-Cesc_020758	5	Molecular Function: DNA binding (GO:0003677);	Molecular Function: DNA-binding transcription factor activity (GO:0003700);	Cellular Component: nucleus (GO:0005634);	Biological Process: transcription, DNA-templated (GO:0006351);	Biological Process: ethylene-activated signaling pathway (GO:0009873);	
gene-Cesc_020759	8	Molecular Function: DNA-binding transcription factor activity (GO:0003700);	Cellular Component: nucleus (GO:0005634);	Biological Process: transcription, DNA-templated (GO:0006351);	Biological Process: ethylene-activated signaling pathway (GO:0009873);	Biological Process: glucosinolate metabolic process (GO:0019760);	Molecular Function: sequence-specific DNA binding (GO:0043565);	Molecular Function: transcription cis-regulatory region binding (GO:0044212);	Biological Process: defense response to fungus (GO:0050832);	
gene-Cesc_020760	5	Molecular Function: RNA binding (GO:0003723);	Biological Process: defense response (GO:0006952);	Cellular Component: chloroplast nucleoid (GO:0042644);	Cellular Component: plastid nucleoid (GO:0042646);	Biological Process: chloroplast rRNA processing (GO:1901259);	
gene-Cesc_020761	5	Molecular Function: ATP binding (GO:0005524);	Cellular Component: mitochondrion (GO:0005739);	Biological Process: protein folding (GO:0006457);	Biological Process: response to heat (GO:0009408);	Molecular Function: metal ion binding (GO:0046872);	
gene-Cesc_020762	6	Molecular Function: aminoacyl-tRNA hydrolase activity (GO:0004045);	Cellular Component: mitochondrion (GO:0005739);	Biological Process: mRNA processing (GO:0006397);	Biological Process: RNA splicing (GO:0008380);	Cellular Component: ribonucleoprotein complex (GO:0030529);	Biological Process: mitochondrial translation (GO:0032543);	
gene-Cesc_020763	4	Molecular Function: peroxidase activity (GO:0004601);	Cellular Component: chloroplast thylakoid (GO:0009534);	Biological Process: cell redox homeostasis (GO:0045454);	Molecular Function: peroxiredoxin activity (GO:0051920);	
gene-Cesc_020767	7	Cellular Component: endosome (GO:0005768);	Cellular Component: vacuole (GO:0005773);	Cellular Component: endosome membrane (GO:0010008);	Biological Process: protein transport (GO:0015031);	Cellular Component: integral component of membrane (GO:0016021);	Biological Process: late endosome to vacuole transport via multivesicular body sorting pathway (GO:0032511);	Biological Process: negative regulation of protein localization to cell surface (GO:2000009);	
gene-Cesc_020768	2	Biological Process: cell cycle (GO:0007049);	Biological Process: cell division (GO:0051301);	
gene-Cesc_020769	5	Molecular Function: obsolete signal transducer activity (GO:0004871);	Cellular Component: heterotrimeric G-protein complex (GO:0005834);	Cellular Component: plasma membrane (GO:0005886);	Biological Process: G protein-coupled receptor signaling pathway (GO:0007186);	Biological Process: response to abscisic acid (GO:0009737);	
gene-Cesc_020771	9	Molecular Function: DNA binding (GO:0003677);	Molecular Function: DNA-binding transcription factor activity (GO:0003700);	Cellular Component: nucleus (GO:0005634);	Cellular Component: cytoplasm (GO:0005737);	Biological Process: transcription, DNA-templated (GO:0006351);	Biological Process: cytokinin-activated signaling pathway (GO:0009736);	Biological Process: ethylene-activated signaling pathway (GO:0009873);	Biological Process: obsolete transcription factor import into nucleus (GO:0042991);	Biological Process: leaf development (GO:0048366);	
gene-Cesc_020772	1	Biological Process: xanthophyll biosynthetic process (GO:0016123);	
gene-Cesc_020773	13	Molecular Function: mRNA binding (GO:0003729);	Molecular Function: structural constituent of ribosome (GO:0003735);	Cellular Component: nucleus (GO:0005634);	Cellular Component: nucleolus (GO:0005730);	Cellular Component: vacuolar membrane (GO:0005774);	Cellular Component: cytosol (GO:0005829);	Cellular Component: plasma membrane (GO:0005886);	Biological Process: translation (GO:0006412);	Biological Process: response to cold (GO:0009409);	Cellular Component: chloroplast (GO:0009507);	Cellular Component: membrane (GO:0016020);	Cellular Component: cytosolic large ribosomal subunit (GO:0022625);	Cellular Component: cytosolic ribosome (GO:0022626);	
gene-Cesc_020774	3	Molecular Function: O-methyltransferase activity (GO:0008171);	Molecular Function: S-adenosylmethionine-dependent methyltransferase activity (GO:0008757);	Biological Process: aromatic compound biosynthetic process (GO:0019438);	
gene-Cesc_020776	5	Molecular Function: RNA binding (GO:0003723);	Molecular Function: endonuclease activity (GO:0004519);	Biological Process: RNA modification (GO:0009451);	Cellular Component: chloroplast (GO:0009507);	Biological Process: embryo development ending in seed dormancy (GO:0009793);	
gene-Cesc_020777	1	Cellular Component: extracellular space (GO:0005615);	
gene-Cesc_020778	12	Biological Process: cytoplasmic translational termination (GO:0002184);	Molecular Function: copper ion binding (GO:0005507);	Cellular Component: cytosol (GO:0005829);	Cellular Component: chloroplast (GO:0009507);	Cellular Component: chloroplast stroma (GO:0009570);	Cellular Component: thylakoid (GO:0009579);	Biological Process: chloroplast organization (GO:0009658);	Biological Process: embryo development ending in seed dormancy (GO:0009793);	Biological Process: defense response to fungus (GO:0009817);	Biological Process: plastid translation (GO:0032544);	Biological Process: defense response to bacterium (GO:0042742);	Molecular Function: ribosomal large subunit binding (GO:0043023);	
gene-Cesc_020781	4	Cellular Component: ribosome (GO:0005840);	Molecular Function: peptidase activity (GO:0008233);	Cellular Component: chloroplast stroma (GO:0009570);	Biological Process: protein catabolic process (GO:0030163);	
gene-Cesc_020782	5	Molecular Function: structural constituent of ribosome (GO:0003735);	Cellular Component: nucleolus (GO:0005730);	Biological Process: translation (GO:0006412);	Cellular Component: cytosolic large ribosomal subunit (GO:0022625);	Molecular Function: large ribosomal subunit rRNA binding (GO:0070180);	
gene-Cesc_020783	1	Cellular Component: extracellular region (GO:0005576);	
gene-Cesc_020785	2	Biological Process: chromosome segregation (GO:0007059);	Biological Process: cell division (GO:0051301);	
gene-Cesc_020788	11	Molecular Function: cis-regulatory region sequence-specific DNA binding (GO:0000987);	Molecular Function: DNA-binding transcription factor activity (GO:0003700);	Cellular Component: nucleus (GO:0005634);	Biological Process: transcription, DNA-templated (GO:0006351);	Biological Process: regulation of transcription, DNA-templated (GO:0006355);	Biological Process: pollen development (GO:0009555);	Biological Process: anatomical structure morphogenesis (GO:0009653);	Biological Process: auxin-activated signaling pathway (GO:0009734);	Biological Process: pollen wall assembly (GO:0010208);	Biological Process: adventitious root development (GO:0048830);	Biological Process: callose deposition in cell wall (GO:0052543);	
gene-Cesc_020790	4	Cellular Component: extracellular region (GO:0005576);	Cellular Component: plant-type cell wall (GO:0009505);	Molecular Function: pectin acetylesterase activity (GO:0052793);	Biological Process: cell wall organization (GO:0071555);	
gene-Cesc_020791	5	Molecular Function: DNA binding (GO:0003677);	Molecular Function: DNA-binding transcription factor activity (GO:0003700);	Cellular Component: nucleus (GO:0005634);	Biological Process: transcription, DNA-templated (GO:0006351);	Biological Process: response to gibberellin (GO:0009739);	
gene-Cesc_020792	7	Molecular Function: RNA polymerase II transcription regulatory region sequence-specific DNA binding (GO:0000977);	Molecular Function: DNA-binding transcription factor activity (GO:0003700);	Cellular Component: nucleus (GO:0005634);	Biological Process: transcription, DNA-templated (GO:0006351);	Biological Process: regulation of transcription by RNA polymerase II (GO:0006357);	Biological Process: post-embryonic development (GO:0009791);	Molecular Function: metal ion binding (GO:0046872);	
gene-Cesc_020794	6	Molecular Function: protein disulfide isomerase activity (GO:0003756);	Cellular Component: chloroplast (GO:0009507);	Cellular Component: chloroplast thylakoid membrane (GO:0009535);	Biological Process: chloroplast organization (GO:0009658);	Molecular Function: protein self-association (GO:0043621);	Molecular Function: metal ion binding (GO:0046872);	
gene-Cesc_020796	2	Biological Process: proanthocyanidin biosynthetic process (GO:0010023);	Molecular Function: leucoanthocyanidin reductase activity (GO:0033788);	
gene-Cesc_020799	5	Molecular Function: ATP binding (GO:0005524);	Cellular Component: plasma membrane (GO:0005886);	Biological Process: signal transduction (GO:0007165);	Biological Process: plant-type hypersensitive response (GO:0009626);	Molecular Function: ADP binding (GO:0043531);	
gene-Cesc_020811	5	Molecular Function: RNA binding (GO:0003723);	Molecular Function: endonuclease activity (GO:0004519);	Cellular Component: mitochondrion (GO:0005739);	Biological Process: RNA modification (GO:0009451);	Cellular Component: intracellular membrane-bounded organelle (GO:0043231);	
gene-Cesc_020816	2	Molecular Function: FMN binding (GO:0010181);	Molecular Function: oxidoreductase activity (GO:0016491);	
gene-Cesc_020817	5	Cellular Component: plasma membrane (GO:0005886);	Cellular Component: plant-type cell wall (GO:0009505);	Cellular Component: anchored component of membrane (GO:0031225);	Cellular Component: anchored component of plasma membrane (GO:0046658);	Cellular Component: apoplast (GO:0048046);	
gene-Cesc_020818	3	Cellular Component: cytoplasm (GO:0005737);	Cellular Component: microtubule (GO:0005874);	Biological Process: cytoskeleton organization (GO:0007010);	
gene-Cesc_020819	3	Molecular Function: voltage-gated potassium channel activity (GO:0005249);	Cellular Component: integral component of plasma membrane (GO:0005887);	Biological Process: regulation of membrane potential (GO:0042391);	
gene-Cesc_020820	2	Cellular Component: plasma membrane (GO:0005886);	Biological Process: plant-type hypersensitive response (GO:0009626);	
gene-Cesc_020821	9	Molecular Function: microtubule motor activity (GO:0003777);	Molecular Function: ATP binding (GO:0005524);	Cellular Component: mitochondrion (GO:0005739);	Cellular Component: kinesin complex (GO:0005871);	Cellular Component: microtubule (GO:0005874);	Biological Process: microtubule-based movement (GO:0007018);	Molecular Function: zinc ion binding (GO:0008270);	Molecular Function: ATP hydrolysis activity (GO:0016887);	Biological Process: regulation of defense response (GO:0031347);	
gene-Cesc_020822	6	Cellular Component: nucleus (GO:0005634);	Cellular Component: cytosol (GO:0005829);	Biological Process: postreplication repair (GO:0006301);	Molecular Function: ubiquitin protein ligase binding (GO:0031625);	Molecular Function: ubiquitin protein ligase activity (GO:0061630);	Biological Process: protein K63-linked ubiquitination (GO:0070534);	
gene-Cesc_020823	5	Cellular Component: autophagosome membrane (GO:0000421);	Cellular Component: microtubule (GO:0005874);	Biological Process: autophagy (GO:0006914);	Biological Process: protein transport (GO:0015031);	Cellular Component: cytoplasmic vesicle (GO:0031410);	
gene-Cesc_020825	8	Molecular Function: nucleotide binding (GO:0000166);	Biological Process: mRNA splicing, via spliceosome (GO:0000398);	Molecular Function: RNA binding (GO:0003723);	Cellular Component: spliceosomal complex (GO:0005681);	Biological Process: RNA splicing (GO:0008380);	Cellular Component: nuclear dicing body (GO:0010445);	Cellular Component: nuclear speck (GO:0016607);	Biological Process: primary miRNA processing (GO:0031053);	
gene-Cesc_020826	5	Molecular Function: ribose-5-phosphate isomerase activity (GO:0004751);	Cellular Component: cytoplasm (GO:0005737);	Biological Process: cell death (GO:0008219);	Biological Process: pentose-phosphate shunt, non-oxidative branch (GO:0009052);	Biological Process: vegetative to reproductive phase transition of meristem (GO:0010228);	
gene-Cesc_020827	7	Molecular Function: transporter activity (GO:0005215);	Molecular Function: ATP binding (GO:0005524);	Cellular Component: chloroplast (GO:0009507);	Cellular Component: chloroplast envelope (GO:0009941);	Cellular Component: membrane (GO:0016020);	Cellular Component: integral component of membrane (GO:0016021);	Molecular Function: ATPase-coupled transmembrane transporter activity (GO:0042626);	
gene-Cesc_020828	3	Cellular Component: nucleus (GO:0005634);	Cellular Component: cytosol (GO:0005829);	Biological Process: vesicle-mediated transport (GO:0016192);	
gene-Cesc_020829	3	Cellular Component: cytosol (GO:0005829);	Biological Process: lipid catabolic process (GO:0016042);	Molecular Function: hydrolase activity, acting on ester bonds (GO:0016788);	
gene-Cesc_020833	8	Cellular Component: nucleus (GO:0005634);	Cellular Component: cytosol (GO:0005829);	Biological Process: Golgi organization (GO:0007030);	Biological Process: nuclear membrane reassembly (GO:0031468);	Molecular Function: ubiquitin binding (GO:0043130);	Biological Process: proteasome-mediated ubiquitin-dependent protein catabolic process (GO:0043161);	Molecular Function: ATPase binding (GO:0051117);	Biological Process: membrane fusion (GO:0061025);	
gene-Cesc_020834	9	Molecular Function: mRNA binding (GO:0003729);	Molecular Function: structural constituent of ribosome (GO:0003735);	Cellular Component: nucleus (GO:0005634);	Cellular Component: plasma membrane (GO:0005886);	Biological Process: translation (GO:0006412);	Cellular Component: plasmodesma (GO:0009506);	Cellular Component: chloroplast (GO:0009507);	Biological Process: response to salt stress (GO:0009651);	Cellular Component: cytosolic small ribosomal subunit (GO:0022627);	
gene-Cesc_020835	5	Molecular Function: RNA binding (GO:0003723);	Molecular Function: endonuclease activity (GO:0004519);	Cellular Component: mitochondrion (GO:0005739);	Biological Process: RNA modification (GO:0009451);	Cellular Component: intracellular membrane-bounded organelle (GO:0043231);	
gene-Cesc_020836	11	Cellular Component: chromosome, telomeric region (GO:0000781);	Cellular Component: chromatin (GO:0000785);	Cellular Component: nucleosome (GO:0000786);	Molecular Function: double-stranded telomeric DNA binding (GO:0003691);	Cellular Component: nucleus (GO:0005634);	Cellular Component: nucleolus (GO:0005730);	Biological Process: nucleosome assembly (GO:0006334);	Biological Process: transcription, DNA-templated (GO:0006351);	Biological Process: regulation of transcription, DNA-templated (GO:0006355);	Molecular Function: protein homodimerization activity (GO:0042803);	Molecular Function: single-stranded telomeric DNA binding (GO:0043047);	
gene-Cesc_020837	7	Cellular Component: chloroplast (GO:0009507);	Cellular Component: chromoplast (GO:0009509);	Biological Process: carotenoid biosynthetic process (GO:0016117);	Molecular Function: carotene 7,8-desaturase activity (GO:0016719);	Molecular Function: 9,9'-dicis-carotene:quinone oxidoreductase activity (GO:0052886);	Molecular Function: 7,9,9'-tricis-neurosporene:quinone oxidoreductase activity (GO:0052887);	Biological Process: 9,9'-di-cis-zeta-carotene desaturation to 7,9,7',9'-tetra-cis-lycopene (GO:0052889);	
gene-Cesc_020838	4	Cellular Component: mitochondrion (GO:0005739);	Molecular Function: formate dehydrogenase (NAD+) activity (GO:0008863);	Molecular Function: oxidoreductase activity, acting on the CH-OH group of donors, NAD or NADP as acceptor (GO:0016616);	Molecular Function: NAD binding (GO:0051287);	
gene-Cesc_020839	2	Molecular Function: RNA binding (GO:0003723);	Molecular Function: endonuclease activity (GO:0004519);	
gene-Cesc_020841	10	Molecular Function: copper ion binding (GO:0005507);	Biological Process: nitric oxide biosynthetic process (GO:0006809);	Molecular Function: primary amine oxidase activity (GO:0008131);	Biological Process: amine metabolic process (GO:0009308);	Biological Process: abscisic acid-activated signaling pathway (GO:0009738);	Molecular Function: quinone binding (GO:0048038);	Molecular Function: tryptamine:oxygen oxidoreductase (deaminating) activity (GO:0052593);	Molecular Function: aminoacetone:oxygen oxidoreductase(deaminating) activity (GO:0052594);	Molecular Function: aliphatic-amine oxidase activity (GO:0052595);	Molecular Function: phenethylamine:oxygen oxidoreductase (deaminating) activity (GO:0052596);	
gene-Cesc_020842	7	Cellular Component: vacuole (GO:0005773);	Cellular Component: endoplasmic reticulum (GO:0005783);	Biological Process: glycerol metabolic process (GO:0006071);	Molecular Function: O-acyltransferase activity (GO:0008374);	Cellular Component: integral component of membrane (GO:0016021);	Biological Process: triglyceride biosynthetic process (GO:0019432);	Molecular Function: phospholipid:diacylglycerol acyltransferase activity (GO:0046027);	
gene-Cesc_020843	7	Cellular Component: plasma membrane (GO:0005886);	Biological Process: anion transport (GO:0006820);	Molecular Function: mechanosensitive ion channel activity (GO:0008381);	Biological Process: leaf senescence (GO:0010150);	Cellular Component: integral component of membrane (GO:0016021);	Biological Process: detection of mechanical stimulus (GO:0050982);	Biological Process: programmed cell death in response to reactive oxygen species (GO:0097468);	
gene-Cesc_020844	10	Cellular Component: Golgi trans cisterna (GO:0000138);	Cellular Component: early endosome (GO:0005769);	Cellular Component: Golgi apparatus (GO:0005794);	Cellular Component: trans-Golgi network (GO:0005802);	Biological Process: leaf senescence (GO:0010150);	Cellular Component: integral component of membrane (GO:0016021);	Molecular Function: protein-cysteine S-palmitoyltransferase activity (GO:0019706);	Molecular Function: protein-cysteine S-acyltransferase activity (GO:0019707);	Biological Process: regulation of leaf senescence (GO:1900055);	Biological Process: regulation of reactive oxygen species metabolic process (GO:2000377);	
gene-Cesc_020845	4	Cellular Component: nucleus (GO:0005634);	Cellular Component: mitochondrion (GO:0005739);	Cellular Component: cytosol (GO:0005829);	Biological Process: cytoplasm protein quality control by the ubiquitin-proteasome system (GO:0071629);	
gene-Cesc_020846	6	Cellular Component: plasma membrane (GO:0005886);	Molecular Function: xenobiotic transmembrane transporter activity (GO:0015238);	Molecular Function: antiporter activity (GO:0015297);	Cellular Component: integral component of membrane (GO:0016021);	Biological Process: cellular response to carbon dioxide (GO:0071244);	Biological Process: regulation of stomatal opening (GO:1902456);	
gene-Cesc_020847	7	Molecular Function: nucleotide binding (GO:0000166);	Biological Process: mRNA splicing, via spliceosome (GO:0000398);	Molecular Function: mRNA binding (GO:0003729);	Cellular Component: spliceosomal complex (GO:0005681);	Cellular Component: cytosol (GO:0005829);	Biological Process: RNA splicing (GO:0008380);	Cellular Component: nuclear speck (GO:0016607);	
gene-Cesc_020848	3	Molecular Function: alcohol dehydrogenase (NAD+) activity (GO:0004022);	Cellular Component: cytoplasm (GO:0005737);	Molecular Function: zinc ion binding (GO:0008270);	
gene-Cesc_020849	6	Molecular Function: DNA binding (GO:0003677);	Molecular Function: DNA-binding transcription factor activity (GO:0003700);	Cellular Component: nucleus (GO:0005634);	Biological Process: transcription, DNA-templated (GO:0006351);	Biological Process: regulation of transcription, DNA-templated (GO:0006355);	Molecular Function: metal ion binding (GO:0046872);	
gene-Cesc_020851	5	Cellular Component: peroxisome (GO:0005777);	Molecular Function: 1,4-dihydroxy-2-naphthoyl-CoA synthase activity (GO:0008935);	Biological Process: menaquinone biosynthetic process (GO:0009234);	Molecular Function: isomerase activity (GO:0016853);	Biological Process: phylloquinone biosynthetic process (GO:0042372);	
gene-Cesc_020852	15	Molecular Function: DNA binding (GO:0003677);	Molecular Function: DNA-binding transcription factor activity (GO:0003700);	Cellular Component: nucleus (GO:0005634);	Biological Process: transcription, DNA-templated (GO:0006351);	Biological Process: response to osmotic stress (GO:0006970);	Biological Process: response to cold (GO:0009409);	Biological Process: response to water deprivation (GO:0009414);	Biological Process: response to light stimulus (GO:0009416);	Biological Process: response to wounding (GO:0009611);	Biological Process: response to salt stress (GO:0009651);	Biological Process: cytokinin-activated signaling pathway (GO:0009736);	Biological Process: ethylene-activated signaling pathway (GO:0009873);	Molecular Function: sequence-specific DNA binding (GO:0043565);	Biological Process: regulation of cell differentiation (GO:0045595);	Biological Process: cellular response to salt stress (GO:0071472);	
gene-Cesc_020853	7	Molecular Function: L-iditol 2-dehydrogenase activity (GO:0003939);	Cellular Component: cytoplasm (GO:0005737);	Cellular Component: cytosol (GO:0005829);	Cellular Component: plasma membrane (GO:0005886);	Molecular Function: zinc ion binding (GO:0008270);	Cellular Component: plasmodesma (GO:0009506);	Cellular Component: mitochondrial membrane (GO:0031966);	
gene-Cesc_020856	5	Molecular Function: protein kinase activity (GO:0004672);	Molecular Function: ATP binding (GO:0005524);	Cellular Component: plasma membrane (GO:0005886);	Cellular Component: plasmodesma (GO:0009506);	Cellular Component: integral component of membrane (GO:0016021);	
gene-Cesc_020859	7	Cellular Component: commitment complex (GO:0000243);	Biological Process: spliceosomal snRNP assembly (GO:0000387);	Biological Process: mRNA 5'-splice site recognition (GO:0000395);	Cellular Component: U1 snRNP (GO:0005685);	Molecular Function: zinc ion binding (GO:0008270);	Molecular Function: pre-mRNA 5'-splice site binding (GO:0030627);	Cellular Component: prespliceosome (GO:0071010);	
gene-Cesc_020860	2	Cellular Component: anchored component of membrane (GO:0031225);	Cellular Component: anchored component of plasma membrane (GO:0046658);	
gene-Cesc_020861	8	Molecular Function: nucleotide binding (GO:0000166);	Biological Process: spliceosomal complex assembly (GO:0000245);	Biological Process: mRNA splicing, via spliceosome (GO:0000398);	Molecular Function: nucleic acid binding (GO:0003676);	Cellular Component: spliceosomal complex (GO:0005681);	Molecular Function: zinc ion binding (GO:0008270);	Biological Process: RNA splicing (GO:0008380);	Cellular Component: nuclear speck (GO:0016607);	
gene-Cesc_020862	3	Molecular Function: alcohol dehydrogenase (NAD+) activity (GO:0004022);	Cellular Component: cytoplasm (GO:0005737);	Molecular Function: zinc ion binding (GO:0008270);	
gene-Cesc_020863	8	Molecular Function: protein serine/threonine kinase activity (GO:0004674);	Molecular Function: ATP binding (GO:0005524);	Cellular Component: nucleus (GO:0005634);	Cellular Component: cytoplasm (GO:0005737);	Biological Process: protein phosphorylation (GO:0006468);	Biological Process: abscisic acid-activated signaling pathway (GO:0009738);	Biological Process: intracellular signal transduction (GO:0035556);	Biological Process: defense response to bacterium (GO:0042742);	
gene-Cesc_020868	5	Molecular Function: DNA binding (GO:0003677);	Molecular Function: DNA-binding transcription factor activity (GO:0003700);	Cellular Component: nucleus (GO:0005634);	Biological Process: transcription, DNA-templated (GO:0006351);	Biological Process: ethylene-activated signaling pathway (GO:0009873);	
gene-Cesc_020870	5	Molecular Function: transcription coregulator activity (GO:0001104);	Molecular Function: transcription coactivator activity (GO:0003713);	Biological Process: transcription, DNA-templated (GO:0006351);	Biological Process: regulation of transcription by RNA polymerase II (GO:0006357);	Cellular Component: mediator complex (GO:0016592);	
gene-Cesc_020871	5	Molecular Function: RNA binding (GO:0003723);	Molecular Function: endonuclease activity (GO:0004519);	Cellular Component: mitochondrion (GO:0005739);	Biological Process: RNA modification (GO:0009451);	Cellular Component: intracellular membrane-bounded organelle (GO:0043231);	
gene-Cesc_020872	8	Cellular Component: chloroplast (GO:0009507);	Cellular Component: chloroplast thylakoid membrane (GO:0009535);	Biological Process: cold acclimation (GO:0009631);	Biological Process: response to abscisic acid (GO:0009737);	Cellular Component: chloroplast envelope (GO:0009941);	Cellular Component: integral component of chloroplast inner membrane (GO:0031357);	Biological Process: cellular response to water deprivation (GO:0042631);	Biological Process: cellular response to cold (GO:0070417);	
gene-Cesc_020873	9	Biological Process: mitochondrial fission (GO:0000266);	Molecular Function: GTPase activity (GO:0003924);	Molecular Function: GTP binding (GO:0005525);	Cellular Component: cytoplasm (GO:0005737);	Cellular Component: microtubule (GO:0005874);	Biological Process: cell cycle (GO:0007049);	Molecular Function: microtubule binding (GO:0008017);	Cellular Component: phragmoplast (GO:0009524);	Biological Process: cell division (GO:0051301);	
gene-Cesc_020879	6	Molecular Function: RNA binding (GO:0003723);	Molecular Function: endonuclease activity (GO:0004519);	Biological Process: mRNA processing (GO:0006397);	Cellular Component: chloroplast (GO:0009507);	Biological Process: chloroplast RNA processing (GO:0031425);	Biological Process: chloroplast RNA modification (GO:1900865);	
gene-Cesc_020880	8	Cellular Component: cytoplasm (GO:0005737);	Cellular Component: plasma membrane (GO:0005886);	Biological Process: red, far-red light phototransduction (GO:0009585);	Biological Process: phototropism (GO:0009638);	Biological Process: positive gravitropism (GO:0009958);	Biological Process: red or far-red light signaling pathway (GO:0010017);	Biological Process: response to red light (GO:0010114);	Biological Process: response to far red light (GO:0010218);	
gene-Cesc_020881	2	Biological Process: lipid catabolic process (GO:0016042);	Molecular Function: hydrolase activity (GO:0016787);	
gene-Cesc_020885	12	Biological Process: RNA splicing, via endonucleolytic cleavage and ligation (GO:0000394);	Molecular Function: double-stranded DNA binding (GO:0003690);	Molecular Function: RNA binding (GO:0003723);	Molecular Function: single-stranded RNA binding (GO:0003727);	Cellular Component: mitochondrion (GO:0005739);	Biological Process: DNA-templated transcription, termination (GO:0006353);	Biological Process: regulation of transcription, DNA-templated (GO:0006355);	Cellular Component: chloroplast (GO:0009507);	Biological Process: chloroplast organization (GO:0009658);	Molecular Function: rRNA binding (GO:0019843);	Biological Process: developmental process (GO:0032502);	Biological Process: ribosome assembly (GO:0042255);	
gene-Cesc_020886	3	Molecular Function: O-methyltransferase activity (GO:0008171);	Molecular Function: S-adenosylmethionine-dependent methyltransferase activity (GO:0008757);	Biological Process: aromatic compound biosynthetic process (GO:0019438);	
gene-Cesc_020889	1	Molecular Function: calcium ion binding (GO:0005509);	
gene-Cesc_020891	13	Biological Process: double-strand break repair via homologous recombination (GO:0000724);	Molecular Function: DNA binding (GO:0003677);	Molecular Function: ATP binding (GO:0005524);	Cellular Component: nucleus (GO:0005634);	Cellular Component: chromosome (GO:0005694);	Cellular Component: cytoplasm (GO:0005737);	Biological Process: DNA recombination (GO:0006310);	Molecular Function: helicase activity (GO:0008026);	Molecular Function: four-way junction helicase activity (GO:0009378);	Molecular Function: ATP-dependent DNA/DNA annealing activity (GO:0036310);	Molecular Function: 3'-5' DNA helicase activity (GO:0043138);	Molecular Function: 3'-5' DNA helicase activity (GO:0043140);	Molecular Function: metal ion binding (GO:0046872);	
gene-Cesc_020892	5	Cellular Component: Golgi apparatus (GO:0005794);	Cellular Component: integral component of membrane (GO:0016021);	Molecular Function: oxidoreductase activity (GO:0016491);	Molecular Function: metal ion binding (GO:0046872);	Biological Process: obsolete oxidation-reduction process (GO:0055114);	
gene-Cesc_020893	4	Molecular Function: RNA binding (GO:0003723);	Molecular Function: endonuclease activity (GO:0004519);	Biological Process: RNA modification (GO:0009451);	Cellular Component: intracellular membrane-bounded organelle (GO:0043231);	
gene-Cesc_020895	10	Cellular Component: Golgi membrane (GO:0000139);	Cellular Component: Golgi apparatus (GO:0005794);	Cellular Component: chloroplast (GO:0009507);	Biological Process: arabinogalactan protein metabolic process (GO:0010405);	Cellular Component: integral component of membrane (GO:0016021);	Biological Process: protein O-linked glycosylation via hydroxyproline (GO:0018258);	Molecular Function: carbohydrate binding (GO:0030246);	Biological Process: mucilage biosynthetic process involved in seed coat development (GO:0048354);	Biological Process: negative regulation of leaf senescence (GO:1900056);	Molecular Function: hydroxyproline O-galactosyltransferase activity (GO:1990714);	
gene-Cesc_020896	3	Molecular Function: phosphoprotein phosphatase activity (GO:0004721);	Cellular Component: cytoplasm (GO:0005737);	Molecular Function: metal ion binding (GO:0046872);	
gene-Cesc_020897	7	Cellular Component: protein phosphatase type 2A complex (GO:0000159);	Biological Process: mitotic cell cycle (GO:0000278);	Cellular Component: cytosol (GO:0005829);	Biological Process: protein dephosphorylation (GO:0006470);	Molecular Function: protein phosphatase regulator activity (GO:0019888);	Biological Process: developmental process (GO:0032502);	Biological Process: peptidyl-serine dephosphorylation (GO:0070262);	
gene-Cesc_020899	3	Molecular Function: voltage-gated potassium channel activity (GO:0005249);	Cellular Component: integral component of plasma membrane (GO:0005887);	Biological Process: regulation of membrane potential (GO:0042391);	
gene-Cesc_020900	7	Molecular Function: ribonucleoside-diphosphate reductase activity, thioredoxin disulfide as acceptor (GO:0004748);	Molecular Function: ATP binding (GO:0005524);	Cellular Component: cytoplasm (GO:0005737);	Biological Process: DNA replication (GO:0006260);	Biological Process: deoxyribonucleoside triphosphate biosynthetic process (GO:0009202);	Biological Process: deoxyribonucleotide biosynthetic process (GO:0009263);	Biological Process: response to cadmium ion (GO:0046686);	
gene-Cesc_020901	4	Molecular Function: DNA binding (GO:0003677);	Cellular Component: nucleus (GO:0005634);	Biological Process: transcription, DNA-templated (GO:0006351);	Biological Process: regulation of transcription, DNA-templated (GO:0006355);	
gene-Cesc_020903	7	Molecular Function: DNA binding (GO:0003677);	Biological Process: chromatin remodeling (GO:0006338);	Biological Process: transcription, DNA-templated (GO:0006351);	Biological Process: regulation of transcription, DNA-templated (GO:0006355);	Biological Process: multicellular organism development (GO:0007275);	Cellular Component: SWI/SNF complex (GO:0016514);	Biological Process: obsolete covalent chromatin modification (GO:0016569);	
gene-Cesc_020904	4	Biological Process: jasmonic acid metabolic process (GO:0009694);	Biological Process: response to jasmonic acid (GO:0009753);	Biological Process: regulation of systemic acquired resistance (GO:0010112);	Molecular Function: jasmonyl-Ile conjugate hydrolase activity (GO:1990206);	
gene-Cesc_020905	7	Molecular Function: ATP binding (GO:0005524);	Cellular Component: cytoplasm (GO:0005737);	Biological Process: carbohydrate metabolic process (GO:0005975);	Biological Process: GDP-L-fucose salvage (GO:0042352);	Molecular Function: metal ion binding (GO:0046872);	Molecular Function: fucose-1-phosphate guanylyltransferase activity (GO:0047341);	Molecular Function: fucokinase activity (GO:0050201);	
gene-Cesc_020906	5	Cellular Component: cytosol (GO:0005829);	Biological Process: tricarboxylic acid cycle (GO:0006099);	Molecular Function: phosphoenolpyruvate carboxylase activity (GO:0008964);	Biological Process: carbon fixation (GO:0015977);	Biological Process: photosynthesis (GO:0015979);	
gene-Cesc_020907	7	Biological Process: double-strand break repair via homologous recombination (GO:0000724);	Molecular Function: ATP binding (GO:0005524);	Cellular Component: nucleus (GO:0005634);	Biological Process: double-strand break repair (GO:0006302);	Biological Process: sister chromatid cohesion (GO:0007062);	Biological Process: response to X-ray (GO:0010165);	Cellular Component: Smc5-Smc6 complex (GO:0030915);	
gene-Cesc_020908	13	Molecular Function: SNARE binding (GO:0000149);	Cellular Component: plant-type vacuole (GO:0000325);	Cellular Component: vacuole (GO:0005773);	Biological Process: intracellular protein transport (GO:0006886);	Biological Process: vesicle fusion (GO:0006906);	Biological Process: amyloplast organization (GO:0009660);	Cellular Component: plant-type vacuole membrane (GO:0009705);	Biological Process: negative gravitropism (GO:0009959);	Biological Process: stomatal movement (GO:0010118);	Cellular Component: integral component of membrane (GO:0016021);	Cellular Component: SNARE complex (GO:0031201);	Cellular Component: late endosome membrane (GO:0031902);	Biological Process: vesicle docking (GO:0048278);	
gene-Cesc_020909	14	Cellular Component: Golgi membrane (GO:0000139);	Cellular Component: endoplasmic reticulum (GO:0005783);	Cellular Component: Golgi apparatus (GO:0005794);	Cellular Component: Golgi stack (GO:0005795);	Cellular Component: cytosol (GO:0005829);	Biological Process: endoplasmic reticulum to Golgi vesicle-mediated transport (GO:0006888);	Molecular Function: obsolete protein transporter activity (GO:0008565);	Biological Process: post-embryonic development (GO:0009791);	Cellular Component: ER to Golgi transport vesicle membrane (GO:0012507);	Biological Process: protein exit from endoplasmic reticulum (GO:0032527);	Biological Process: transcytosis (GO:0045056);	Biological Process: Golgi vesicle docking (GO:0048211);	Biological Process: vesicle fusion with Golgi apparatus (GO:0048280);	Biological Process: membrane fusion (GO:0061025);	
gene-Cesc_020910	12	Molecular Function: protein kinase activity (GO:0004672);	Molecular Function: protein serine/threonine kinase activity (GO:0004674);	Molecular Function: ATP binding (GO:0005524);	Cellular Component: nucleus (GO:0005634);	Cellular Component: nucleolus (GO:0005730);	Cellular Component: cytoplasm (GO:0005737);	Cellular Component: plasma membrane (GO:0005886);	Biological Process: protein phosphorylation (GO:0006468);	Biological Process: auxin-activated signaling pathway (GO:0009734);	Biological Process: basipetal auxin transport (GO:0010540);	Molecular Function: kinase activity (GO:0016301);	Biological Process: intracellular signal transduction (GO:0035556);	
gene-Cesc_020914	8	Molecular Function: DNA binding (GO:0003677);	Molecular Function: helicase activity (GO:0004386);	Molecular Function: ATP binding (GO:0005524);	Cellular Component: nucleus (GO:0005634);	Biological Process: DNA replication (GO:0006260);	Biological Process: DNA repair (GO:0006281);	Molecular Function: metal ion binding (GO:0046872);	Biological Process: meiotic cell cycle (GO:0051321);	
gene-Cesc_020915	9	Molecular Function: DNA binding (GO:0003677);	Molecular Function: DNA-directed DNA polymerase activity (GO:0003887);	Biological Process: DNA-templated DNA replication (GO:0006261);	Biological Process: cell cycle (GO:0007049);	Cellular Component: epsilon DNA polymerase complex (GO:0008622);	Biological Process: embryo development ending in seed dormancy (GO:0009793);	Biological Process: error-prone translesion synthesis (GO:0042276);	Biological Process: positive regulation of cell division (GO:0051781);	Molecular Function: DNA polymerase binding (GO:0070182);	
gene-Cesc_020916	5	Molecular Function: protein serine/threonine kinase activity (GO:0004674);	Molecular Function: ATP binding (GO:0005524);	Cellular Component: plasma membrane (GO:0005886);	Cellular Component: plasmodesma (GO:0009506);	Cellular Component: integral component of membrane (GO:0016021);	
gene-Cesc_020917	3	Cellular Component: Golgi membrane (GO:0000139);	Cellular Component: integral component of membrane (GO:0016021);	Molecular Function: glycosyltransferase activity (GO:0016757);	
gene-Cesc_020918	4	Molecular Function: copper ion binding (GO:0005507);	Cellular Component: chloroplast (GO:0009507);	Biological Process: response to metal ion (GO:0010038);	Biological Process: protein homotrimerization (GO:0070207);	
gene-Cesc_020920	3	Molecular Function: structural constituent of ribosome (GO:0003735);	Cellular Component: ribosome (GO:0005840);	Biological Process: translation (GO:0006412);	
gene-Cesc_020922	13	Biological Process: heme biosynthetic process (GO:0006783);	Cellular Component: chloroplast (GO:0009507);	Cellular Component: chloroplast thylakoid (GO:0009534);	Cellular Component: chloroplast stroma (GO:0009570);	Biological Process: photosynthetic electron transport chain (GO:0009767);	Biological Process: post-embryonic development (GO:0009791);	Molecular Function: FMN binding (GO:0010181);	Biological Process: chlorophyll biosynthetic process (GO:0015995);	Molecular Function: oxidoreductase activity (GO:0016491);	Biological Process: tetrapyrrole biosynthetic process (GO:0033014);	Cellular Component: protein-containing complex (GO:0043234);	Molecular Function: protein-membrane adaptor activity (GO:0043495);	Biological Process: positive regulation of heme biosynthetic process (GO:0070455);	
gene-Cesc_020923	1	Molecular Function: DNA binding (GO:0003677);	
gene-Cesc_020924	3	Molecular Function: alcohol dehydrogenase (NAD+) activity (GO:0004022);	Cellular Component: cytoplasm (GO:0005737);	Molecular Function: zinc ion binding (GO:0008270);	
gene-Cesc_020926	5	Molecular Function: FMN adenylyltransferase activity (GO:0003919);	Molecular Function: ATP binding (GO:0005524);	Biological Process: FAD biosynthetic process (GO:0006747);	Biological Process: riboflavin biosynthetic process (GO:0009231);	Cellular Component: chloroplast (GO:0009507);	
gene-Cesc_020927	7	Cellular Component: nucleus (GO:0005634);	Cellular Component: mitochondrion (GO:0005739);	Biological Process: regulation of translation (GO:0006417);	Biological Process: response to heat (GO:0009408);	Biological Process: response to cold (GO:0009409);	Biological Process: protein ubiquitination (GO:0016567);	Cellular Component: pollen tube (GO:0090406);	
gene-Cesc_020928	4	Molecular Function: aspartic-type endopeptidase activity (GO:0004190);	Biological Process: proteolysis (GO:0006508);	Cellular Component: plant-type cell wall (GO:0009505);	Biological Process: protein catabolic process (GO:0030163);	
gene-Cesc_020929	12	Molecular Function: DNA strand exchange activity (GO:0000150);	Molecular Function: four-way junction DNA binding (GO:0000400);	Biological Process: meiotic DNA recombinase assembly (GO:0000707);	Molecular Function: double-stranded DNA binding (GO:0003690);	Molecular Function: single-stranded DNA binding (GO:0003697);	Molecular Function: ATP binding (GO:0005524);	Cellular Component: replication fork (GO:0005657);	Biological Process: mitotic recombination (GO:0006312);	Molecular Function: ATP-dependent activity, acting on DNA (GO:0008094);	Biological Process: response to ionizing radiation (GO:0010212);	Cellular Component: Rad51B-Rad51C-Rad51D-XRCC2 complex (GO:0033063);	Biological Process: strand invasion (GO:0042148);	
gene-Cesc_020930	7	Molecular Function: orotate phosphoribosyltransferase activity (GO:0004588);	Molecular Function: orotidine-5'-phosphate decarboxylase activity (GO:0004590);	Cellular Component: cytosol (GO:0005829);	Biological Process: 'de novo' pyrimidine nucleobase biosynthetic process (GO:0006207);	Biological Process: cellular response to phosphate starvation (GO:0016036);	Biological Process: 'de novo' UMP biosynthetic process (GO:0044205);	Biological Process: response to cadmium ion (GO:0046686);	
gene-Cesc_020933	3	Molecular Function: phosphoprotein phosphatase activity (GO:0004721);	Biological Process: protein dephosphorylation (GO:0006470);	Molecular Function: metal ion binding (GO:0046872);	
gene-Cesc_020935	5	Molecular Function: iron ion binding (GO:0005506);	Cellular Component: endoplasmic reticulum (GO:0005783);	Biological Process: anthocyanin-containing compound biosynthetic process (GO:0009718);	Molecular Function: heme binding (GO:0020037);	Molecular Function: flavonoid 3',5'-hydroxylase activity (GO:0033772);	
gene-Cesc_020937	11	Cellular Component: late endosome (GO:0005770);	Cellular Component: plasma membrane (GO:0005886);	Biological Process: response to abscisic acid (GO:0009737);	Biological Process: root morphogenesis (GO:0010015);	Molecular Function: xenobiotic transmembrane transporter activity (GO:0015238);	Molecular Function: antiporter activity (GO:0015297);	Cellular Component: integral component of membrane (GO:0016021);	Cellular Component: late endosome membrane (GO:0031902);	Biological Process: abscisic acid transport (GO:0080168);	Molecular Function: abscisic acid transmembrane transporter activity (GO:0090440);	Biological Process: regulation of response to water deprivation (GO:2000070);	
gene-Cesc_020940	1	Cellular Component: Cul4-RING E3 ubiquitin ligase complex (GO:0080008);	
gene-Cesc_020941	3	Molecular Function: peptidyl-prolyl cis-trans isomerase activity (GO:0003755);	Cellular Component: cytoplasm (GO:0005737);	Biological Process: protein folding (GO:0006457);	
gene-Cesc_020948	5	Molecular Function: GTP binding (GO:0005525);	Cellular Component: endoplasmic reticulum (GO:0005783);	Cellular Component: endoplasmic reticulum membrane (GO:0005789);	Cellular Component: integral component of membrane (GO:0016021);	Molecular Function: hydrolase activity (GO:0016787);	
gene-Cesc_020956	4	Molecular Function: serine-type carboxypeptidase activity (GO:0004185);	Cellular Component: extracellular region (GO:0005576);	Cellular Component: cell wall (GO:0005618);	Biological Process: proteolysis involved in cellular protein catabolic process (GO:0051603);	
gene-Cesc_020962	5	Biological Process: nucleoside phosphate metabolic process (GO:0006753);	Molecular Function: guanosine-3',5'-bis(diphosphate) 3'-diphosphatase activity (GO:0008893);	Cellular Component: chloroplast (GO:0009507);	Molecular Function: bis(5'-adenosyl)-pentaphosphatase activity (GO:0034432);	Molecular Function: metal ion binding (GO:0046872);	
gene-Cesc_020965	4	Molecular Function: DNA-binding transcription factor activity (GO:0003700);	Cellular Component: nucleus (GO:0005634);	Biological Process: transcription, DNA-templated (GO:0006351);	Molecular Function: sequence-specific DNA binding (GO:0043565);	
gene-Cesc_020967	4	Molecular Function: RNA binding (GO:0003723);	Molecular Function: endonuclease activity (GO:0004519);	Biological Process: RNA modification (GO:0009451);	Cellular Component: intracellular membrane-bounded organelle (GO:0043231);	
gene-Cesc_020969	4	Molecular Function: obsolete signal transducer, downstream of receptor, with serine/threonine kinase activity (GO:0004702);	Molecular Function: MAP kinase kinase kinase activity (GO:0004709);	Molecular Function: ATP binding (GO:0005524);	Cellular Component: cytoplasm (GO:0005737);	
gene-Cesc_020970	3	Molecular Function: nucleic acid binding (GO:0003676);	Molecular Function: exonuclease activity (GO:0004527);	Cellular Component: nucleus (GO:0005634);	
gene-Cesc_020971	12	Biological Process: response to reactive oxygen species (GO:0000302);	Molecular Function: cytochrome-c peroxidase activity (GO:0004130);	Cellular Component: mitochondrion (GO:0005739);	Cellular Component: chloroplast (GO:0009507);	Cellular Component: chloroplast stroma (GO:0009570);	Biological Process: response to cytokinin (GO:0009735);	Cellular Component: membrane (GO:0016020);	Molecular Function: L-ascorbate peroxidase activity (GO:0016688);	Molecular Function: heme binding (GO:0020037);	Biological Process: cellular response to oxidative stress (GO:0034599);	Biological Process: hydrogen peroxide catabolic process (GO:0042744);	Molecular Function: metal ion binding (GO:0046872);	
gene-Cesc_020972	3	Molecular Function: alcohol dehydrogenase (NAD+) activity (GO:0004022);	Cellular Component: cytoplasm (GO:0005737);	Molecular Function: zinc ion binding (GO:0008270);	
gene-Cesc_020973	4	Biological Process: metabolic process (GO:0008152);	Molecular Function: carboxyvinyl-carboxyphosphonate phosphorylmutase activity (GO:0008807);	Cellular Component: chloroplast (GO:0009507);	Cellular Component: chloroplast stroma (GO:0009570);	
gene-Cesc_020974	4	Biological Process: glycerol ether metabolic process (GO:0006662);	Cellular Component: chloroplast (GO:0009507);	Molecular Function: protein-disulfide reductase activity (GO:0015035);	Biological Process: cell redox homeostasis (GO:0045454);	
gene-Cesc_020975	7	Molecular Function: magnesium ion binding (GO:0000287);	Molecular Function: pyruvate kinase activity (GO:0004743);	Molecular Function: ATP binding (GO:0005524);	Cellular Component: cytosol (GO:0005829);	Biological Process: glycolytic process (GO:0006096);	Molecular Function: kinase activity (GO:0016301);	Molecular Function: potassium ion binding (GO:0030955);	
gene-Cesc_020976	8	Cellular Component: plasma membrane (GO:0005886);	Biological Process: transport (GO:0006810);	Cellular Component: chloroplast (GO:0009507);	Cellular Component: chloroplast thylakoid membrane (GO:0009535);	Biological Process: NADH dehydrogenase complex (plastoquinone) assembly (GO:0010258);	Cellular Component: NAD(P)H dehydrogenase complex (plastoquinone) (GO:0010598);	Molecular Function: oxidoreductase activity, acting on NAD(P)H, quinone or similar compound as acceptor (GO:0016655);	Molecular Function: quinone binding (GO:0048038);	
gene-Cesc_020978	7	Molecular Function: protein serine/threonine kinase activity (GO:0004674);	Molecular Function: ATP binding (GO:0005524);	Cellular Component: nucleus (GO:0005634);	Cellular Component: cytosol (GO:0005829);	Biological Process: response to brassinosteroid (GO:0009741);	Molecular Function: kinase activity (GO:0016301);	Biological Process: protein autophosphorylation (GO:0046777);	
gene-Cesc_020979	4	Cellular Component: integral component of plasma membrane (GO:0005887);	Biological Process: protein transport (GO:0015031);	Cellular Component: membrane (GO:0016020);	Molecular Function: oligopeptide transmembrane transporter activity (GO:0035673);	
gene-Cesc_020980	4	Cellular Component: integral component of plasma membrane (GO:0005887);	Biological Process: protein transport (GO:0015031);	Cellular Component: membrane (GO:0016020);	Molecular Function: oligopeptide transmembrane transporter activity (GO:0035673);	
gene-Cesc_020981	14	Cellular Component: plant-type vacuole (GO:0000325);	Cellular Component: vacuole (GO:0005773);	Cellular Component: vacuolar membrane (GO:0005774);	Cellular Component: Golgi apparatus (GO:0005794);	Cellular Component: plant-type vacuole membrane (GO:0009705);	Biological Process: protein transport (GO:0015031);	Molecular Function: peptide transmembrane transporter activity (GO:0015197);	Molecular Function: high-affinity oligopeptide transmembrane transporter activity (GO:0015334);	Biological Process: peptide transport (GO:0015833);	Cellular Component: integral component of membrane (GO:0016021);	Molecular Function: dipeptide transmembrane transporter activity (GO:0042936);	Molecular Function: tripeptide transmembrane transporter activity (GO:0042937);	Biological Process: dipeptide transport (GO:0042938);	Biological Process: tripeptide transport (GO:0042939);	
gene-Cesc_020982	2	Biological Process: lipid transport (GO:0006869);	Molecular Function: lipid binding (GO:0008289);	
gene-Cesc_020983	8	Molecular Function: hydrolase activity, hydrolyzing O-glycosyl compounds (GO:0004553);	Cellular Component: extracellular region (GO:0005576);	Cellular Component: cell wall (GO:0005618);	Biological Process: carbohydrate metabolic process (GO:0005975);	Molecular Function: polysaccharide binding (GO:0030247);	Molecular Function: glucan endo-1,3-beta-D-glucosidase activity (GO:0042973);	Cellular Component: anchored component of plasma membrane (GO:0046658);	Biological Process: cell wall organization (GO:0071555);	
gene-Cesc_020984	2	Cellular Component: nucleus (GO:0005634);	Biological Process: protein ubiquitination (GO:0016567);	
gene-Cesc_020987	5	Cellular Component: cytoplasm (GO:0005737);	Biological Process: carbohydrate metabolic process (GO:0005975);	Biological Process: pentose-phosphate shunt, oxidative branch (GO:0009051);	Cellular Component: chloroplast (GO:0009507);	Molecular Function: 6-phosphogluconolactonase activity (GO:0017057);	
gene-Cesc_020988	2	Molecular Function: RNA binding (GO:0003723);	Cellular Component: nucleus (GO:0005634);	
gene-Cesc_020989	6	Molecular Function: serine-type endopeptidase activity (GO:0004252);	Cellular Component: extracellular region (GO:0005576);	Cellular Component: cell wall (GO:0005618);	Cellular Component: Golgi apparatus (GO:0005794);	Cellular Component: plant-type cell wall (GO:0009505);	Cellular Component: plasmodesma (GO:0009506);	
gene-Cesc_020990	2	Molecular Function: protein serine/threonine phosphatase activity (GO:0004722);	Molecular Function: metal ion binding (GO:0046872);	
gene-Cesc_020992	7	Cellular Component: chloroplast (GO:0009507);	Cellular Component: chloroplast thylakoid (GO:0009534);	Cellular Component: chloroplast thylakoid membrane (GO:0009535);	Cellular Component: thylakoid (GO:0009579);	Cellular Component: chloroplast envelope (GO:0009941);	Cellular Component: plastoglobule (GO:0010287);	Cellular Component: integral component of membrane (GO:0016021);	
gene-Cesc_020994	5	Molecular Function: voltage-gated chloride channel activity (GO:0005247);	Cellular Component: vacuolar membrane (GO:0005774);	Cellular Component: plant-type vacuole membrane (GO:0009705);	Cellular Component: chloride channel complex (GO:0034707);	Biological Process: chloride transmembrane transport (GO:1902476);	
gene-Cesc_020995	9	Molecular Function: iron ion binding (GO:0005506);	Cellular Component: endoplasmic reticulum membrane (GO:0005789);	Biological Process: response to auxin (GO:0009733);	Biological Process: flavonoid biosynthetic process (GO:0009813);	Cellular Component: membrane (GO:0016020);	Cellular Component: integral component of membrane (GO:0016021);	Molecular Function: flavonoid 3'-monooxygenase activity (GO:0016711);	Molecular Function: heme binding (GO:0020037);	Biological Process: secondary metabolite biosynthetic process (GO:0044550);	
gene-Cesc_020996	4	Molecular Function: cellulase activity (GO:0008810);	Cellular Component: integral component of membrane (GO:0016021);	Biological Process: cellulose catabolic process (GO:0030245);	Biological Process: cell wall organization (GO:0071555);	
gene-Cesc_020997	4	Molecular Function: DNA-binding transcription factor activity (GO:0003700);	Cellular Component: nucleus (GO:0005634);	Biological Process: transcription, DNA-templated (GO:0006351);	Molecular Function: sequence-specific DNA binding (GO:0043565);	
gene-Cesc_020998	7	Biological Process: chloride transport (GO:0006821);	Molecular Function: potassium:chloride symporter activity (GO:0015379);	Cellular Component: integral component of membrane (GO:0016021);	Molecular Function: potassium:chloride symporter activity (GO:0022820);	Biological Process: chloride ion homeostasis (GO:0055064);	Biological Process: potassium ion homeostasis (GO:0055075);	Biological Process: potassium ion transmembrane transport (GO:0071805);	
gene-Cesc_020999	12	Biological Process: ubiquitin-dependent protein catabolic process (GO:0006511);	Biological Process: cell population proliferation (GO:0008283);	Biological Process: response to salt stress (GO:0009651);	Biological Process: flower development (GO:0009908);	Cellular Component: integral component of membrane (GO:0016021);	Biological Process: protein deubiquitination (GO:0016579);	Molecular Function: cysteine-type deubiquitinase activity (GO:0036459);	Molecular Function: metal ion binding (GO:0046872);	Biological Process: root development (GO:0048364);	Biological Process: leaf development (GO:0048366);	Biological Process: shoot system development (GO:0048367);	Biological Process: regulation of response to salt stress (GO:1901000);	
gene-Cesc_021000	10	Molecular Function: RNA polymerase II complex binding (GO:0000993);	Cellular Component: nucleus (GO:0005634);	Biological Process: transcription, DNA-templated (GO:0006351);	Biological Process: flower development (GO:0009908);	Biological Process: negative regulation of flower development (GO:0009910);	Cellular Component: membrane (GO:0016020);	Biological Process: histone methylation (GO:0016571);	Cellular Component: Cdc73/Paf1 complex (GO:0016593);	Biological Process: positive regulation of transcription, DNA-templated (GO:0045893);	Biological Process: regulation of histone H3-K4 methylation (GO:0051569);	
gene-Cesc_021003	2	Cellular Component: cytoplasm (GO:0005737);	Cellular Component: microtubule (GO:0005874);	
gene-Cesc_021004	10	Molecular Function: monooxygenase activity (GO:0004497);	Molecular Function: iron ion binding (GO:0005506);	Biological Process: auxin polar transport (GO:0009926);	Biological Process: regulation of meristem structural organization (GO:0009934);	Biological Process: positive regulation of flavonoid biosynthetic process (GO:0009963);	Biological Process: secondary shoot formation (GO:0010223);	Cellular Component: integral component of membrane (GO:0016021);	Biological Process: carotenoid biosynthetic process (GO:0016117);	Molecular Function: oxidoreductase activity, acting on paired donors, with incorporation or reduction of molecular oxygen (GO:0016705);	Molecular Function: heme binding (GO:0020037);	
gene-Cesc_021005	6	Molecular Function: DNA binding (GO:0003677);	Cellular Component: nucleus (GO:0005634);	Biological Process: regulation of flower development (GO:0009909);	Cellular Component: NuA4 histone acetyltransferase complex (GO:0035267);	Biological Process: histone H4-K5 acetylation (GO:0043981);	Biological Process: regulation of timing of transition from vegetative to reproductive phase (GO:0048510);	
gene-Cesc_021006	5	Molecular Function: DNA binding (GO:0003677);	Molecular Function: DNA-binding transcription factor activity (GO:0003700);	Cellular Component: nucleus (GO:0005634);	Biological Process: transcription, DNA-templated (GO:0006351);	Biological Process: regulation of transcription, DNA-templated (GO:0006355);	
gene-Cesc_021009	6	Biological Process: metabolic process (GO:0008152);	Cellular Component: chloroplast (GO:0009507);	Cellular Component: chloroplast stroma (GO:0009570);	Cellular Component: chloroplast envelope (GO:0009941);	Molecular Function: hydrolase activity (GO:0016787);	Molecular Function: metal ion binding (GO:0046872);	
gene-Cesc_021010	9	Molecular Function: cytoskeletal motor activity (GO:0003774);	Cellular Component: cytoplasm (GO:0005737);	Cellular Component: microtubule (GO:0005874);	Cellular Component: axoneme (GO:0005930);	Biological Process: microtubule-based process (GO:0007017);	Cellular Component: dynein complex (GO:0030286);	Cellular Component: motile cilium (GO:0031514);	Biological Process: motile cilium assembly (GO:0044458);	Cellular Component: ciliary plasm (GO:0097014);	
gene-Cesc_021011	5	Biological Process: diacylglycerol biosynthetic process (GO:0006651);	Molecular Function: phosphatidate phosphatase activity (GO:0008195);	Cellular Component: chloroplast (GO:0009507);	Cellular Component: chloroplast inner membrane (GO:0009706);	Cellular Component: integral component of membrane (GO:0016021);	
gene-Cesc_021012	6	Biological Process: phosphorelay signal transduction system (GO:0000160);	Molecular Function: DNA binding (GO:0003677);	Molecular Function: DNA-binding transcription factor activity (GO:0003700);	Cellular Component: nucleus (GO:0005634);	Biological Process: transcription, DNA-templated (GO:0006351);	Biological Process: cytokinin-activated signaling pathway (GO:0009736);	
gene-Cesc_021014	9	Cellular Component: nucleus (GO:0005634);	Cellular Component: cytoplasm (GO:0005737);	Biological Process: response to heat (GO:0009408);	Biological Process: response to high light intensity (GO:0009644);	Biological Process: heat acclimation (GO:0010286);	Biological Process: response to hydrogen peroxide (GO:0042542);	Biological Process: chaperone-mediated protein complex assembly (GO:0051131);	Molecular Function: Hsp90 protein binding (GO:0051879);	Molecular Function: preprotein binding (GO:0070678);	
gene-Cesc_021015	9	Molecular Function: iron ion binding (GO:0005506);	Cellular Component: nucleus (GO:0005634);	Molecular Function: zinc ion binding (GO:0008270);	Biological Process: cellular response to iron ion starvation (GO:0010106);	Cellular Component: integral component of membrane (GO:0016021);	Biological Process: protein ubiquitination (GO:0016567);	Molecular Function: ligase activity (GO:0016874);	Biological Process: multicellular organismal iron ion homeostasis (GO:0060586);	Molecular Function: ubiquitin protein ligase activity (GO:0061630);	
gene-Cesc_021016	9	Cellular Component: Golgi membrane (GO:0000139);	Cellular Component: endosome (GO:0005768);	Cellular Component: Golgi apparatus (GO:0005794);	Cellular Component: Golgi medial cisterna (GO:0005797);	Cellular Component: cis-Golgi network (GO:0005801);	Cellular Component: trans-Golgi network (GO:0005802);	Cellular Component: endosome membrane (GO:0010008);	Cellular Component: membrane (GO:0016020);	Cellular Component: integral component of membrane (GO:0016021);	
gene-Cesc_021017	12	Molecular Function: phospholipase activity (GO:0004620);	Cellular Component: cytoplasm (GO:0005737);	Biological Process: lipid metabolic process (GO:0006629);	Biological Process: plant-type hypersensitive response (GO:0009626);	Cellular Component: membrane (GO:0016020);	Biological Process: lipid catabolic process (GO:0016042);	Molecular Function: lipase activity (GO:0016298);	Biological Process: oxylipin biosynthetic process (GO:0031408);	Biological Process: response to cadmium ion (GO:0046686);	Molecular Function: acylglycerol lipase activity (GO:0047372);	Biological Process: defense response to virus (GO:0051607);	Biological Process: cellular response to hypoxia (GO:0071456);	
gene-Cesc_021019	4	Cellular Component: plasma membrane (GO:0005886);	Biological Process: transport (GO:0006810);	Cellular Component: integral component of membrane (GO:0016021);	Molecular Function: transmembrane transporter activity (GO:0022857);	
gene-Cesc_021020	6	Cellular Component: plasma membrane (GO:0005886);	Biological Process: carbohydrate metabolic process (GO:0005975);	Molecular Function: oxidoreductase activity, acting on the CH-OH group of donors, quinone or similar compound as acceptor (GO:0016901);	Cellular Component: anchored component of membrane (GO:0031225);	Cellular Component: anchored component of plasma membrane (GO:0046658);	Molecular Function: quinone binding (GO:0048038);	
gene-Cesc_021021	14	Molecular Function: glutathione transferase activity (GO:0004364);	Cellular Component: cytoplasm (GO:0005737);	Cellular Component: cytosol (GO:0005829);	Biological Process: glutathione metabolic process (GO:0006749);	Biological Process: toxin catabolic process (GO:0009407);	Cellular Component: chloroplast (GO:0009507);	Biological Process: response to toxic substance (GO:0009636);	Biological Process: response to salt stress (GO:0009651);	Biological Process: de-etiolation (GO:0009704);	Biological Process: regulation of growth (GO:0040008);	Biological Process: lateral root development (GO:0048527);	Biological Process: response to growth hormone (GO:0060416);	Biological Process: negative regulation of response to water deprivation (GO:0080148);	Biological Process: response to karrikin (GO:0080167);	
gene-Cesc_021022	12	Molecular Function: fructose-bisphosphate aldolase activity (GO:0004332);	Biological Process: gluconeogenesis (GO:0006094);	Biological Process: glycolytic process (GO:0006096);	Cellular Component: chloroplast (GO:0009507);	Cellular Component: chloroplast stroma (GO:0009570);	Cellular Component: thylakoid (GO:0009579);	Biological Process: response to abscisic acid (GO:0009737);	Cellular Component: chloroplast envelope (GO:0009941);	Cellular Component: plastoglobule (GO:0010287);	Cellular Component: membrane (GO:0016020);	Biological Process: response to cadmium ion (GO:0046686);	Cellular Component: apoplast (GO:0048046);	
gene-Cesc_021023	14	Biological Process: response to reactive oxygen species (GO:0000302);	Molecular Function: xanthine dehydrogenase activity (GO:0004854);	Molecular Function: iron ion binding (GO:0005506);	Cellular Component: cytosol (GO:0005829);	Biological Process: purine nucleobase catabolic process (GO:0006145);	Molecular Function: electron transfer activity (GO:0009055);	Biological Process: xanthine catabolic process (GO:0009115);	Biological Process: response to water deprivation (GO:0009414);	Molecular Function: oxidoreductase activity, acting on CH-OH group of donors (GO:0016614);	Molecular Function: oxidoreductase activity, acting on the aldehyde or oxo group of donors (GO:0016903);	Biological Process: superoxide anion generation (GO:0042554);	Biological Process: xanthine metabolic process (GO:0046110);	Molecular Function: flavin adenine dinucleotide binding (GO:0050660);	Molecular Function: 2 iron, 2 sulfur cluster binding (GO:0051537);	
gene-Cesc_021028	6	Molecular Function: RNA binding (GO:0003723);	Molecular Function: endonuclease activity (GO:0004519);	Cellular Component: mitochondrion (GO:0005739);	Biological Process: RNA modification (GO:0009451);	Biological Process: embryo development ending in seed dormancy (GO:0009793);	Biological Process: mitochondrial translation (GO:0032543);	
gene-Cesc_021030	5	Molecular Function: glutamate-ammonia ligase activity (GO:0004356);	Molecular Function: ATP binding (GO:0005524);	Cellular Component: cytoplasm (GO:0005737);	Biological Process: glutamine biosynthetic process (GO:0006542);	Biological Process: nitrogen fixation (GO:0009399);	
gene-Cesc_021031	8	Molecular Function: acid phosphatase activity (GO:0003993);	Molecular Function: peroxidase activity (GO:0004601);	Cellular Component: extracellular region (GO:0005576);	Cellular Component: cell surface (GO:0009986);	Molecular Function: phosphatase activity (GO:0016791);	Biological Process: cellular phosphate ion homeostasis (GO:0030643);	Biological Process: response to hydrogen peroxide (GO:0042542);	Molecular Function: metal ion binding (GO:0046872);	
gene-Cesc_021032	4	Molecular Function: acid phosphatase activity (GO:0003993);	Cellular Component: extracellular region (GO:0005576);	Cellular Component: vacuole (GO:0005773);	Molecular Function: metal ion binding (GO:0046872);	
gene-Cesc_021033	6	Biological Process: response to hypoxia (GO:0001666);	Molecular Function: L-alanine:2-oxoglutarate aminotransferase activity (GO:0004021);	Cellular Component: mitochondrion (GO:0005739);	Biological Process: biosynthetic process (GO:0009058);	Molecular Function: pyridoxal phosphate binding (GO:0030170);	Biological Process: L-alanine catabolic process (GO:0042853);	
gene-Cesc_021034	5	Cellular Component: Golgi membrane (GO:0000139);	Molecular Function: serine-type endopeptidase activity (GO:0004252);	Cellular Component: Golgi apparatus (GO:0005794);	Cellular Component: plasmodesma (GO:0009506);	Cellular Component: integral component of membrane (GO:0016021);	
gene-Cesc_021037	1	Molecular Function: mRNA binding (GO:0003729);	
gene-Cesc_021039	2	Molecular Function: secondary active sulfate transmembrane transporter activity (GO:0008271);	Cellular Component: integral component of membrane (GO:0016021);	
gene-Cesc_021042	4	Cellular Component: Golgi membrane (GO:0000139);	Molecular Function: acetylglucosaminyltransferase activity (GO:0008375);	Molecular Function: glucuronosyltransferase activity (GO:0015020);	Cellular Component: integral component of membrane (GO:0016021);	
gene-Cesc_021043	6	Molecular Function: helicase activity (GO:0004386);	Molecular Function: ATP binding (GO:0005524);	Cellular Component: nucleus (GO:0005634);	Biological Process: embryo sac development (GO:0009553);	Biological Process: pollen-pistil interaction (GO:0009875);	Biological Process: pollen tube guidance (GO:0010183);	
gene-Cesc_021044	6	Molecular Function: S-adenosyl-L-methionine transmembrane transporter activity (GO:0000095);	Cellular Component: mitochondrial inner membrane (GO:0005743);	Biological Process: mitochondrial transport (GO:0006839);	Cellular Component: chloroplast envelope (GO:0009941);	Cellular Component: integral component of membrane (GO:0016021);	Cellular Component: chloroplast membrane (GO:0031969);	
gene-Cesc_021045	3	Cellular Component: endoplasmic reticulum membrane (GO:0005789);	Biological Process: protein transport (GO:0015031);	Cellular Component: integral component of membrane (GO:0016021);	
gene-Cesc_021046	4	Molecular Function: transporter activity (GO:0005215);	Molecular Function: ATP binding (GO:0005524);	Biological Process: response to nematode (GO:0009624);	Molecular Function: ATP hydrolysis activity (GO:0016887);	
gene-Cesc_021047	5	Molecular Function: zinc ion binding (GO:0008270);	Biological Process: embryo development ending in seed dormancy (GO:0009793);	Cellular Component: integral component of membrane (GO:0016021);	Biological Process: proteasome-mediated ubiquitin-dependent protein catabolic process (GO:0043161);	Molecular Function: ubiquitin protein ligase activity (GO:0061630);	
gene-Cesc_021048	6	Molecular Function: DNA-binding transcription activator activity, RNA polymerase II-specific (GO:0001077);	Cellular Component: nucleus (GO:0005634);	Cellular Component: cytosol (GO:0005829);	Biological Process: regulation of transcription, DNA-templated (GO:0006355);	Molecular Function: sequence-specific DNA binding (GO:0043565);	Biological Process: positive regulation of transcription by RNA polymerase II (GO:0045944);	
gene-Cesc_021051	5	Biological Process: maturation of LSU-rRNA (GO:0000470);	Molecular Function: RNA binding (GO:0003723);	Molecular Function: structural constituent of ribosome (GO:0003735);	Biological Process: translation (GO:0006412);	Cellular Component: cytosolic large ribosomal subunit (GO:0022625);	
gene-Cesc_021052	5	Cellular Component: cytoplasm (GO:0005737);	Cellular Component: endoplasmic reticulum membrane (GO:0005789);	Molecular Function: S-adenosylmethionine-dependent methyltransferase activity (GO:0008757);	Cellular Component: integral component of membrane (GO:0016021);	Biological Process: methylation (GO:0032259);	
gene-Cesc_021053	5	Molecular Function: DNA binding (GO:0003677);	Cellular Component: nucleus (GO:0005634);	Biological Process: transcription, DNA-templated (GO:0006351);	Biological Process: regulation of transcription, DNA-templated (GO:0006355);	Molecular Function: metal ion binding (GO:0046872);	
gene-Cesc_021054	3	Molecular Function: symporter activity (GO:0015293);	Cellular Component: integral component of membrane (GO:0016021);	Biological Process: nitrate assimilation (GO:0042128);	
gene-Cesc_021055	9	Cellular Component: chloroplast (GO:0009507);	Cellular Component: plastid (GO:0009536);	Cellular Component: chloroplast inner membrane (GO:0009706);	Cellular Component: chloroplast envelope (GO:0009941);	Molecular Function: chlorophyllide a oxygenase [overall] activity (GO:0010277);	Biological Process: protein transport (GO:0015031);	Cellular Component: integral component of membrane (GO:0016021);	Molecular Function: metal ion binding (GO:0046872);	Molecular Function: 2 iron, 2 sulfur cluster binding (GO:0051537);	
gene-Cesc_021056	3	Molecular Function: nucleotide binding (GO:0000166);	Molecular Function: RNA binding (GO:0003723);	Cellular Component: nuclear speck (GO:0016607);	
gene-Cesc_021059	3	Biological Process: cellular response to starvation (GO:0009267);	Molecular Function: metal ion binding (GO:0046872);	Molecular Function: dioxygenase activity (GO:0051213);	
gene-Cesc_021062	5	Cellular Component: Golgi membrane (GO:0000139);	Molecular Function: transporter activity (GO:0005215);	Cellular Component: plasma membrane (GO:0005886);	Biological Process: phosphatidylcholine biosynthetic process (GO:0006656);	Biological Process: protein transport (GO:0015031);	
gene-Cesc_021064	6	Biological Process: RNA processing (GO:0006396);	Biological Process: translational termination (GO:0006415);	Cellular Component: chloroplast (GO:0009507);	Cellular Component: chloroplast stroma (GO:0009570);	Biological Process: plastid organization (GO:0009657);	Molecular Function: translation release factor activity, codon specific (GO:0016149);	
gene-Cesc_021065	10	Molecular Function: DNA-binding transcription factor activity (GO:0003700);	Cellular Component: nucleus (GO:0005634);	Biological Process: transcription, DNA-templated (GO:0006351);	Biological Process: regulation of transcription, DNA-templated (GO:0006355);	Biological Process: multicellular organism development (GO:0007275);	Biological Process: response to gibberellin (GO:0009739);	Biological Process: gibberellic acid mediated signaling pathway (GO:0009740);	Biological Process: trichome differentiation (GO:0010026);	Biological Process: trichome branching (GO:0010091);	Molecular Function: metal ion binding (GO:0046872);	
gene-Cesc_021066	5	Molecular Function: biotin synthase activity (GO:0004076);	Molecular Function: zinc ion binding (GO:0008270);	Biological Process: biotin biosynthetic process (GO:0009102);	Molecular Function: 2 iron, 2 sulfur cluster binding (GO:0051537);	Molecular Function: 4 iron, 4 sulfur cluster binding (GO:0051539);	
gene-Cesc_021068	12	Cellular Component: plastid-encoded plastid RNA polymerase complex (GO:0000427);	Biological Process: regulation of transcription, DNA-templated (GO:0006355);	Cellular Component: nucleoid (GO:0009295);	Biological Process: response to light stimulus (GO:0009416);	Cellular Component: chloroplast (GO:0009507);	Cellular Component: plastid chromosome (GO:0009508);	Cellular Component: chloroplast thylakoid (GO:0009534);	Biological Process: chloroplast organization (GO:0009658);	Biological Process: thylakoid membrane organization (GO:0010027);	Molecular Function: protein-lysine N-methyltransferase activity (GO:0016279);	Biological Process: peptidyl-lysine monomethylation (GO:0018026);	Biological Process: plastid transcription (GO:0042793);	
gene-Cesc_021069	5	Cellular Component: nuclear telomere cap complex (GO:0000783);	Molecular Function: double-stranded telomeric DNA binding (GO:0003691);	Biological Process: transcription, DNA-templated (GO:0006351);	Biological Process: regulation of transcription, DNA-templated (GO:0006355);	Biological Process: telomeric loop formation (GO:0031627);	
gene-Cesc_021073	6	Cellular Component: nucleus (GO:0005634);	Biological Process: transcription, DNA-templated (GO:0006351);	Biological Process: regulation of transcription, DNA-templated (GO:0006355);	Biological Process: abaxial cell fate specification (GO:0010158);	Biological Process: inflorescence development (GO:0010229);	Molecular Function: transcription cis-regulatory region binding (GO:0044212);	
gene-Cesc_021074	5	Molecular Function: obsolete transcription factor activity, transcription factor binding (GO:0000989);	Cellular Component: nucleus (GO:0005634);	Biological Process: transcription, DNA-templated (GO:0006351);	Biological Process: regulation of transcription, DNA-templated (GO:0006355);	Molecular Function: zinc ion binding (GO:0008270);	
gene-Cesc_021075	10	Cellular Component: nucleus (GO:0005634);	Biological Process: defense response (GO:0006952);	Biological Process: systemic acquired resistance (GO:0009627);	Biological Process: trichome morphogenesis (GO:0010090);	Biological Process: leaf senescence (GO:0010150);	Biological Process: sugar mediated signaling pathway (GO:0010182);	Cellular Component: membrane (GO:0016020);	Cellular Component: integral component of membrane (GO:0016021);	Cellular Component: nuclear membrane (GO:0031965);	Biological Process: photoperiodism, flowering (GO:0048573);	
gene-Cesc_021076	12	Molecular Function: DNA-binding transcription factor activity, RNA polymerase II-specific (GO:0000981);	Molecular Function: obsolete RNA polymerase II transcription regulator recruiting activity (GO:0001135);	Molecular Function: DNA-binding transcription factor activity (GO:0003700);	Cellular Component: nucleus (GO:0005634);	Biological Process: transcription, DNA-templated (GO:0006351);	Biological Process: regulation of transcription by RNA polymerase II (GO:0006357);	Biological Process: trichome morphogenesis (GO:0010090);	Biological Process: seed coat development (GO:0010214);	Biological Process: regulation of gene expression (GO:0010468);	Molecular Function: sequence-specific DNA binding (GO:0043565);	Molecular Function: transcription cis-regulatory region binding (GO:0044212);	Biological Process: mucilage biosynthetic process involved in seed coat development (GO:0048354);	
gene-Cesc_021078	3	Cellular Component: chloroplast (GO:0009507);	Cellular Component: chloroplast thylakoid membrane (GO:0009535);	Cellular Component: integral component of membrane (GO:0016021);	
gene-Cesc_021079	3	Cellular Component: peroxisome (GO:0005777);	Cellular Component: chloroplast (GO:0009507);	Cellular Component: chloroplast stroma (GO:0009570);	
gene-Cesc_021080	3	Cellular Component: nucleus (GO:0005634);	Cellular Component: chromosome (GO:0005694);	Molecular Function: histone-lysine N-methyltransferase activity (GO:0018024);	
gene-Cesc_021085	3	Molecular Function: cysteine-type endopeptidase activity (GO:0004197);	Biological Process: defense response (GO:0006952);	Biological Process: positive regulation of programmed cell death (GO:0043068);	
gene-Cesc_021086	5	Cellular Component: mitochondrion (GO:0005739);	Cellular Component: mitochondrial matrix (GO:0005759);	Biological Process: Mo-molybdopterin cofactor biosynthetic process (GO:0006777);	Cellular Component: chloroplast (GO:0009507);	Molecular Function: cyclic pyranopterin monophosphate synthase activity (GO:0061799);	
gene-Cesc_021087	6	Molecular Function: structural constituent of cell wall (GO:0005199);	Cellular Component: extracellular region (GO:0005576);	Cellular Component: cell wall (GO:0005618);	Cellular Component: plant-type cell wall (GO:0009505);	Cellular Component: plasmodesma (GO:0009506);	Biological Process: cell wall organization (GO:0071555);	
gene-Cesc_021088	5	Molecular Function: nucleotide binding (GO:0000166);	Molecular Function: RNA binding (GO:0003723);	Cellular Component: nucleus (GO:0005634);	Cellular Component: cytoplasm (GO:0005737);	Biological Process: regulation of translation (GO:0006417);	
gene-Cesc_021089	6	Molecular Function: DNA-binding transcription factor activity (GO:0003700);	Molecular Function: calmodulin binding (GO:0005516);	Cellular Component: nucleus (GO:0005634);	Biological Process: transcription, DNA-templated (GO:0006351);	Biological Process: glucosinolate metabolic process (GO:0019760);	Molecular Function: sequence-specific DNA binding (GO:0043565);	
gene-Cesc_021093	6	Molecular Function: DNA binding (GO:0003677);	Molecular Function: DNA-binding transcription factor activity (GO:0003700);	Cellular Component: nucleus (GO:0005634);	Biological Process: transcription, DNA-templated (GO:0006351);	Biological Process: regulation of transcription, DNA-templated (GO:0006355);	Molecular Function: metal ion binding (GO:0046872);	
gene-Cesc_021095	6	Molecular Function: RNA binding (GO:0003723);	Molecular Function: RNA helicase activity (GO:0004004);	Molecular Function: ATP binding (GO:0005524);	Cellular Component: cytoplasm (GO:0005737);	Biological Process: RNA processing (GO:0006396);	Cellular Component: chloroplast (GO:0009507);	
gene-Cesc_021097	5	Molecular Function: RNA binding (GO:0003723);	Molecular Function: endonuclease activity (GO:0004519);	Cellular Component: mitochondrion (GO:0005739);	Biological Process: RNA modification (GO:0009451);	Cellular Component: intracellular membrane-bounded organelle (GO:0043231);	
gene-Cesc_021098	3	Molecular Function: O-methyltransferase activity (GO:0008171);	Molecular Function: S-adenosylmethionine-dependent methyltransferase activity (GO:0008757);	Biological Process: aromatic compound biosynthetic process (GO:0019438);	
gene-Cesc_021099	9	Molecular Function: thioredoxin-disulfide reductase activity (GO:0004791);	Cellular Component: cytoplasm (GO:0005737);	Biological Process: glycerol ether metabolic process (GO:0006662);	Cellular Component: chloroplast (GO:0009507);	Molecular Function: protein-disulfide reductase activity (GO:0015035);	Molecular Function: oxidoreductase activity, acting on a sulfur group of donors, disulfide as acceptor (GO:0016671);	Biological Process: cellular response to oxidative stress (GO:0034599);	Biological Process: cell redox homeostasis (GO:0045454);	Molecular Function: protein-disulfide reductase (NAD(P)) activity (GO:0047134);	
gene-Cesc_021101	8	Cellular Component: cytoplasm (GO:0005737);	Cellular Component: cytosol (GO:0005829);	Biological Process: lignin biosynthetic process (GO:0009809);	Biological Process: positive regulation of flavonoid biosynthetic process (GO:0009963);	Biological Process: auxin homeostasis (GO:0010252);	Cellular Component: membrane (GO:0016020);	Molecular Function: shikimate O-hydroxycinnamoyltransferase activity (GO:0047172);	Molecular Function: quinate O-hydroxycinnamoyltransferase activity (GO:0047205);	
gene-Cesc_021104	4	Biological Process: karyogamy (GO:0000741);	Cellular Component: mitochondrion (GO:0005739);	Cellular Component: chloroplast (GO:0009507);	Biological Process: polar nucleus fusion (GO:0010197);	
gene-Cesc_021109	5	Cellular Component: vacuolar membrane (GO:0005774);	Biological Process: vacuole organization (GO:0007033);	Cellular Component: plasmodesma (GO:0009506);	Biological Process: phosphatidylinositol-3-phosphate biosynthetic process (GO:0036092);	Molecular Function: phosphoric ester hydrolase activity (GO:0042578);	
gene-Cesc_021110	8	Cellular Component: ubiquitin ligase complex (GO:0000151);	Biological Process: protein polyubiquitination (GO:0000209);	Cellular Component: cytoplasm (GO:0005737);	Molecular Function: zinc ion binding (GO:0008270);	Molecular Function: ubiquitin conjugating enzyme binding (GO:0031624);	Biological Process: positive regulation of proteasomal ubiquitin-dependent protein catabolic process (GO:0032436);	Biological Process: ubiquitin-dependent protein catabolic process (GO:0042787);	Molecular Function: ubiquitin protein ligase activity (GO:0061630);	
gene-Cesc_021112	6	Molecular Function: iron ion binding (GO:0005506);	Molecular Function: methyltransferase activity (GO:0008168);	Molecular Function: sterol 14-demethylase activity (GO:0008398);	Cellular Component: integral component of membrane (GO:0016021);	Biological Process: sterol biosynthetic process (GO:0016126);	Molecular Function: heme binding (GO:0020037);	
gene-Cesc_021113	6	Molecular Function: transmembrane receptor protein serine/threonine kinase activity (GO:0004675);	Molecular Function: ATP binding (GO:0005524);	Cellular Component: extracellular region (GO:0005576);	Cellular Component: plasma membrane (GO:0005886);	Biological Process: signal transduction (GO:0007165);	Cellular Component: integral component of membrane (GO:0016021);	
gene-Cesc_021115	5	Cellular Component: nucleus (GO:0005634);	Biological Process: DNA repair (GO:0006281);	Molecular Function: DNA demethylase activity (GO:0035514);	Molecular Function: metal ion binding (GO:0046872);	Molecular Function: oxidative DNA demethylase activity (GO:0103053);	
gene-Cesc_021118	9	Molecular Function: phospholipase D activity (GO:0004630);	Molecular Function: phosphatidylinositol-4,5-bisphosphate binding (GO:0005546);	Cellular Component: cytoplasm (GO:0005737);	Cellular Component: plasmodesma (GO:0009506);	Biological Process: defense response to bacterium (GO:0009816);	Cellular Component: membrane (GO:0016020);	Biological Process: lipid catabolic process (GO:0016042);	Biological Process: response to cadmium ion (GO:0046686);	Molecular Function: N-acylphosphatidylethanolamine-specific phospholipase D activity (GO:0070290);	
gene-Cesc_021119	8	Molecular Function: phosphorelay sensor kinase activity (GO:0000155);	Molecular Function: protein histidine kinase activity (GO:0004673);	Cellular Component: intracellular anatomical structure (GO:0005622);	Cellular Component: plasma membrane (GO:0005886);	Biological Process: protein phosphorylation (GO:0006468);	Biological Process: cytokinin-activated signaling pathway (GO:0009736);	Cellular Component: integral component of membrane (GO:0016021);	Molecular Function: cytokine binding (GO:0019955);	
gene-Cesc_021120	13	Molecular Function: histone acetyltransferase activity (GO:0004402);	Cellular Component: nucleus (GO:0005634);	Biological Process: transcription, DNA-templated (GO:0006351);	Biological Process: regulation of transcription, DNA-templated (GO:0006355);	Molecular Function: zinc ion binding (GO:0008270);	Cellular Component: plasmodesma (GO:0009506);	Molecular Function: double-stranded methylated DNA binding (GO:0010385);	Molecular Function: histone binding (GO:0042393);	Biological Process: histone H3-K18 acetylation (GO:0043971);	Biological Process: histone H3-K23 acetylation (GO:0043972);	Biological Process: regulation of DNA methylation (GO:0044030);	Biological Process: histone H3-K14 acetylation (GO:0044154);	Biological Process: gene silencing by RNA-directed DNA methylation (GO:0080188);	
gene-Cesc_021121	9	Molecular Function: DNA binding (GO:0003677);	Molecular Function: transcription corepressor activity (GO:0003714);	Cellular Component: nucleus (GO:0005634);	Biological Process: transcription, DNA-templated (GO:0006351);	Biological Process: regulation of transcription, DNA-templated (GO:0006355);	Molecular Function: zinc ion binding (GO:0008270);	Biological Process: response to water deprivation (GO:0009414);	Biological Process: response to salt stress (GO:0009651);	Biological Process: obsolete covalent chromatin modification (GO:0016569);	
gene-Cesc_021122	4	Cellular Component: cytoplasm (GO:0005737);	Molecular Function: oxidoreductase activity, acting on single donors with incorporation of molecular oxygen, incorporation of two atoms of oxygen (GO:0016702);	Biological Process: oxylipin biosynthetic process (GO:0031408);	Molecular Function: metal ion binding (GO:0046872);	
gene-Cesc_021123	6	Cellular Component: histone deacetylase complex (GO:0000118);	Biological Process: negative regulation of transcription by RNA polymerase II (GO:0000122);	Cellular Component: chromatin (GO:0000785);	Molecular Function: transcription corepressor activity (GO:0001106);	Biological Process: transcription, DNA-templated (GO:0006351);	Biological Process: histone deacetylation (GO:0016575);	
gene-Cesc_021124	8	Cellular Component: plant-type vacuole (GO:0000325);	Molecular Function: adenylate cyclase activity (GO:0004016);	Cellular Component: vacuole (GO:0005773);	Cellular Component: vacuolar membrane (GO:0005774);	Cellular Component: plasma membrane (GO:0005886);	Biological Process: potassium ion transport (GO:0006813);	Molecular Function: potassium ion transmembrane transporter activity (GO:0015079);	Cellular Component: integral component of membrane (GO:0016021);	
gene-Cesc_021125	5	Molecular Function: monooxygenase activity (GO:0004497);	Molecular Function: iron ion binding (GO:0005506);	Cellular Component: integral component of membrane (GO:0016021);	Molecular Function: oxidoreductase activity, acting on paired donors, with incorporation or reduction of molecular oxygen (GO:0016705);	Molecular Function: heme binding (GO:0020037);	
gene-Cesc_021127	5	Molecular Function: monooxygenase activity (GO:0004497);	Molecular Function: iron ion binding (GO:0005506);	Cellular Component: integral component of membrane (GO:0016021);	Molecular Function: oxidoreductase activity, acting on paired donors, with incorporation or reduction of molecular oxygen (GO:0016705);	Molecular Function: heme binding (GO:0020037);	
gene-Cesc_021128	8	Cellular Component: exocyst (GO:0000145);	Cellular Component: cytosol (GO:0005829);	Cellular Component: plasma membrane (GO:0005886);	Biological Process: exocytosis (GO:0006887);	Biological Process: defense response to bacterium (GO:0042742);	Cellular Component: phagocytic vesicle (GO:0045335);	Biological Process: defense response to fungus (GO:0050832);	Cellular Component: extracellular exosome (GO:0070062);	
gene-Cesc_021129	6	Molecular Function: rRNA (adenine-N6,N6-)-dimethyltransferase activity (GO:0000179);	Molecular Function: RNA binding (GO:0003723);	Cellular Component: cytoplasm (GO:0005737);	Biological Process: response to cold (GO:0009409);	Cellular Component: chloroplast (GO:0009507);	Molecular Function: mRNA (2'-O-methyladenosine-N6-)-methyltransferase activity (GO:0016422);	
gene-Cesc_021130	4	Cellular Component: plasma membrane (GO:0005886);	Biological Process: transport (GO:0006810);	Cellular Component: integral component of membrane (GO:0016021);	Molecular Function: transmembrane transporter activity (GO:0022857);	
gene-Cesc_021131	4	Cellular Component: plasma membrane (GO:0005886);	Biological Process: transport (GO:0006810);	Cellular Component: integral component of membrane (GO:0016021);	Molecular Function: transmembrane transporter activity (GO:0022857);	
gene-Cesc_021132	9	Molecular Function: iron ion binding (GO:0005506);	Cellular Component: endoplasmic reticulum membrane (GO:0005789);	Biological Process: response to auxin (GO:0009733);	Biological Process: flavonoid biosynthetic process (GO:0009813);	Cellular Component: membrane (GO:0016020);	Cellular Component: integral component of membrane (GO:0016021);	Molecular Function: flavonoid 3'-monooxygenase activity (GO:0016711);	Molecular Function: heme binding (GO:0020037);	Biological Process: secondary metabolite biosynthetic process (GO:0044550);	
gene-Cesc_021134	1	Biological Process: response to auxin (GO:0009733);	
gene-Cesc_021135	13	Biological Process: microtubule cytoskeleton organization (GO:0000226);	Molecular Function: GTPase activator activity (GO:0005096);	Cellular Component: cytosol (GO:0005829);	Cellular Component: microtubule (GO:0005874);	Biological Process: protein folding (GO:0006457);	Biological Process: microtubule-based process (GO:0007017);	Biological Process: tubulin complex assembly (GO:0007021);	Biological Process: post-chaperonin tubulin folding pathway (GO:0007023);	Cellular Component: plasmodesma (GO:0009506);	Biological Process: embryo development ending in seed dormancy (GO:0009793);	Molecular Function: tubulin binding (GO:0015631);	Biological Process: positive regulation of GTPase activity (GO:0043547);	Molecular Function: beta-tubulin binding (GO:0048487);	
gene-Cesc_021136	2	Molecular Function: nucleotide binding (GO:0000166);	Molecular Function: RNA binding (GO:0003723);	
gene-Cesc_021137	7	Molecular Function: cytidylate kinase activity (GO:0004127);	Molecular Function: ATP binding (GO:0005524);	Cellular Component: nucleus (GO:0005634);	Cellular Component: cytoplasm (GO:0005737);	Biological Process: 'de novo' pyrimidine nucleobase biosynthetic process (GO:0006207);	Biological Process: pyrimidine nucleotide biosynthetic process (GO:0006221);	Molecular Function: uridylate kinase activity (GO:0009041);	
gene-Cesc_021138	10	Cellular Component: RNA polymerase IV complex (GO:0000418);	Cellular Component: RNA polymerase V complex (GO:0000419);	Molecular Function: DNA binding (GO:0003677);	Molecular Function: DNA-directed 5'-3' RNA polymerase activity (GO:0003899);	Cellular Component: RNA polymerase II, core complex (GO:0005665);	Cellular Component: RNA polymerase III complex (GO:0005666);	Cellular Component: RNA polymerase I complex (GO:0005736);	Biological Process: transcription by RNA polymerase I (GO:0006360);	Biological Process: transcription by RNA polymerase II (GO:0006366);	Biological Process: transcription by RNA polymerase III (GO:0006383);	
gene-Cesc_021141	1	Cellular Component: integral component of membrane (GO:0016021);	
gene-Cesc_021142	6	Molecular Function: 1-phosphatidylinositol-3-phosphate 5-kinase activity (GO:0000285);	Molecular Function: ATP binding (GO:0005524);	Cellular Component: cytosol (GO:0005829);	Cellular Component: endosome membrane (GO:0010008);	Biological Process: retrograde transport, endosome to Golgi (GO:0042147);	Biological Process: stomatal closure (GO:0090332);	
gene-Cesc_021143	9	Molecular Function: ATP binding (GO:0005524);	Cellular Component: cytoplasm (GO:0005737);	Cellular Component: plasma membrane (GO:0005886);	Biological Process: defense response (GO:0006952);	Biological Process: signal transduction (GO:0007165);	Biological Process: plant-type hypersensitive response (GO:0009626);	Biological Process: detection of bacterium (GO:0016045);	Biological Process: defense response to bacterium (GO:0042742);	Molecular Function: ADP binding (GO:0043531);	
gene-Cesc_021144	8	Molecular Function: Rab GDP-dissociation inhibitor activity (GO:0005093);	Molecular Function: GTPase activator activity (GO:0005096);	Cellular Component: cytosol (GO:0005829);	Biological Process: small GTPase mediated signal transduction (GO:0007264);	Cellular Component: plasmodesma (GO:0009506);	Biological Process: protein transport (GO:0015031);	Molecular Function: oxidoreductase activity (GO:0016491);	Cellular Component: apoplast (GO:0048046);	
gene-Cesc_021145	9	Cellular Component: Golgi membrane (GO:0000139);	Cellular Component: endosome (GO:0005768);	Cellular Component: vacuolar membrane (GO:0005774);	Cellular Component: Golgi apparatus (GO:0005794);	Cellular Component: trans-Golgi network (GO:0005802);	Cellular Component: plant-type cell wall (GO:0009505);	Cellular Component: plasmodesma (GO:0009506);	Cellular Component: endosome membrane (GO:0010008);	Cellular Component: integral component of membrane (GO:0016021);	
gene-Cesc_021146	8	Biological Process: cytokinesis by cell plate formation (GO:0000911);	Cellular Component: plasma membrane (GO:0005886);	Biological Process: multidimensional cell growth (GO:0009825);	Biological Process: guard mother cell cytokinesis (GO:0010235);	Cellular Component: clathrin-coated vesicle (GO:0030136);	Biological Process: regulation of growth (GO:0040008);	Biological Process: negative regulation of innate immune response (GO:0045824);	Cellular Component: Cul4-RING E3 ubiquitin ligase complex (GO:0080008);	
gene-Cesc_021147	9	Molecular Function: dihydrolipoyllysine-residue acetyltransferase activity (GO:0004742);	Biological Process: acetyl-CoA biosynthetic process from pyruvate (GO:0006086);	Biological Process: glycolytic process (GO:0006096);	Cellular Component: chloroplast (GO:0009507);	Cellular Component: chloroplast thylakoid (GO:0009534);	Cellular Component: chloroplast stroma (GO:0009570);	Cellular Component: chloroplast envelope (GO:0009941);	Cellular Component: membrane (GO:0016020);	Cellular Component: cytosolic ribosome (GO:0022626);	
gene-Cesc_021148	8	Cellular Component: nucleus (GO:0005634);	Biological Process: embryo development ending in seed dormancy (GO:0009793);	Biological Process: flower development (GO:0009908);	Biological Process: fruit development (GO:0010154);	Biological Process: protein ubiquitination (GO:0016567);	Biological Process: leaf development (GO:0048366);	Biological Process: shoot system development (GO:0048367);	Biological Process: phyllome development (GO:0048827);	
gene-Cesc_021149	11	Biological Process: protein polyubiquitination (GO:0000209);	Molecular Function: ubiquitin-protein transferase activity (GO:0004842);	Molecular Function: ATP binding (GO:0005524);	Cellular Component: cytosol (GO:0005829);	Biological Process: DNA repair (GO:0006281);	Biological Process: ubiquitin-dependent protein catabolic process (GO:0006511);	Biological Process: vegetative to reproductive phase transition of meristem (GO:0010228);	Molecular Function: ubiquitin protein ligase binding (GO:0031625);	Biological Process: histone H2B ubiquitination (GO:0033523);	Biological Process: proteasome-mediated ubiquitin-dependent protein catabolic process (GO:0043161);	Molecular Function: ubiquitin protein ligase activity (GO:0061630);	
gene-Cesc_021150	6	Molecular Function: transketolase activity (GO:0004802);	Molecular Function: calcium ion binding (GO:0005509);	Cellular Component: chloroplast thylakoid membrane (GO:0009535);	Biological Process: reductive pentose-phosphate cycle (GO:0019253);	Molecular Function: manganese ion binding (GO:0030145);	Molecular Function: cobalt ion binding (GO:0050897);	
gene-Cesc_021151	3	Molecular Function: transaminase activity (GO:0008483);	Biological Process: biosynthetic process (GO:0009058);	Molecular Function: pyridoxal phosphate binding (GO:0030170);	
gene-Cesc_021152	5	Cellular Component: chloroplast (GO:0009507);	Cellular Component: chloroplast thylakoid membrane (GO:0009535);	Cellular Component: chloroplast stroma (GO:0009570);	Biological Process: chlorophyll catabolic process (GO:0015996);	Molecular Function: pheophytinase activity (GO:0080124);	
gene-Cesc_021154	3	Molecular Function: phosphoprotein phosphatase activity (GO:0004721);	Biological Process: protein dephosphorylation (GO:0006470);	Molecular Function: metal ion binding (GO:0046872);	
gene-Cesc_021157	7	Biological Process: protein polyubiquitination (GO:0000209);	Cellular Component: nucleus (GO:0005634);	Cellular Component: cytoplasm (GO:0005737);	Molecular Function: zinc ion binding (GO:0008270);	Biological Process: ubiquitin-dependent protein catabolic process (GO:0042787);	Biological Process: proteasome-mediated ubiquitin-dependent protein catabolic process (GO:0043161);	Molecular Function: ubiquitin protein ligase activity (GO:0061630);	
gene-Cesc_021160	11	Molecular Function: transcription corepressor activity (GO:0003714);	Cellular Component: nucleus (GO:0005634);	Biological Process: transcription, DNA-templated (GO:0006351);	Biological Process: regulation of transcription, DNA-templated (GO:0006355);	Biological Process: defense response (GO:0006952);	Biological Process: response to wounding (GO:0009611);	Biological Process: response to jasmonic acid (GO:0009753);	Biological Process: regulation of systemic acquired resistance (GO:0010112);	Molecular Function: protein homodimerization activity (GO:0042803);	Biological Process: negative regulation of nucleic acid-templated transcription (GO:1903507);	Biological Process: regulation of jasmonic acid mediated signaling pathway (GO:2000022);	
gene-Cesc_021161	12	Molecular Function: phospholipase activity (GO:0004620);	Cellular Component: cytoplasm (GO:0005737);	Biological Process: lipid metabolic process (GO:0006629);	Biological Process: plant-type hypersensitive response (GO:0009626);	Cellular Component: membrane (GO:0016020);	Biological Process: lipid catabolic process (GO:0016042);	Molecular Function: lipase activity (GO:0016298);	Biological Process: oxylipin biosynthetic process (GO:0031408);	Biological Process: response to cadmium ion (GO:0046686);	Molecular Function: acylglycerol lipase activity (GO:0047372);	Biological Process: defense response to virus (GO:0051607);	Biological Process: cellular response to hypoxia (GO:0071456);	
gene-Cesc_021163	6	Biological Process: mitochondrial fission (GO:0000266);	Molecular Function: GTPase activity (GO:0003924);	Molecular Function: GTP binding (GO:0005525);	Cellular Component: cytoplasm (GO:0005737);	Cellular Component: microtubule (GO:0005874);	Molecular Function: microtubule binding (GO:0008017);	
gene-Cesc_021167	3	Molecular Function: xenobiotic transmembrane transporter activity (GO:0015238);	Molecular Function: antiporter activity (GO:0015297);	Cellular Component: integral component of membrane (GO:0016021);	
gene-Cesc_021168	5	Molecular Function: RNA binding (GO:0003723);	Molecular Function: endonuclease activity (GO:0004519);	Cellular Component: mitochondrion (GO:0005739);	Biological Process: RNA modification (GO:0009451);	Cellular Component: intracellular membrane-bounded organelle (GO:0043231);	
gene-Cesc_021171	4	Cellular Component: synaptonemal complex (GO:0000795);	Cellular Component: microtubule associated complex (GO:0005875);	Biological Process: reciprocal meiotic recombination (GO:0007131);	Cellular Component: chloroplast (GO:0009507);	
gene-Cesc_021172	6	Molecular Function: magnesium ion binding (GO:0000287);	Biological Process: polarity specification of adaxial/abaxial axis (GO:0009944);	Biological Process: auxin homeostasis (GO:0010252);	Molecular Function: identical protein binding (GO:0042802);	Molecular Function: indole acetic acid carboxyl methyltransferase activity (GO:0051749);	Molecular Function: indole-3-acetate carboxyl methyltransferase activity (GO:0103007);	
gene-Cesc_021174	3	Molecular Function: alcohol dehydrogenase (NAD+) activity (GO:0004022);	Cellular Component: cytoplasm (GO:0005737);	Molecular Function: zinc ion binding (GO:0008270);	
gene-Cesc_021175	2	Cellular Component: nucleus (GO:0005634);	Molecular Function: transaminase activity (GO:0008483);	
gene-Cesc_021179	1	Cellular Component: apoplast (GO:0048046);	
gene-Cesc_021181	6	Biological Process: cell tip growth (GO:0009932);	Biological Process: root epidermal cell differentiation (GO:0010053);	Molecular Function: hydrolase activity (GO:0016787);	Biological Process: phosphatidylinositol dephosphorylation (GO:0046856);	Biological Process: root hair cell differentiation (GO:0048765);	Biological Process: root hair initiation (GO:0048766);	
gene-Cesc_021182	5	Molecular Function: histidine-tRNA ligase activity (GO:0004821);	Molecular Function: ATP binding (GO:0005524);	Cellular Component: mitochondrion (GO:0005739);	Biological Process: histidyl-tRNA aminoacylation (GO:0006427);	Cellular Component: chloroplast (GO:0009507);	
gene-Cesc_021183	9	Cellular Component: extracellular region (GO:0005576);	Cellular Component: cell wall (GO:0005618);	Cellular Component: Golgi apparatus (GO:0005794);	Cellular Component: plasma membrane (GO:0005886);	Molecular Function: cellulase activity (GO:0008810);	Cellular Component: plant-type cell wall (GO:0009505);	Cellular Component: plasmodesma (GO:0009506);	Biological Process: cellulose catabolic process (GO:0030245);	Biological Process: cell wall organization (GO:0071555);	
gene-Cesc_021188	5	Biological Process: maturation of LSU-rRNA (GO:0000470);	Molecular Function: RNA binding (GO:0003723);	Molecular Function: structural constituent of ribosome (GO:0003735);	Biological Process: translation (GO:0006412);	Cellular Component: cytosolic large ribosomal subunit (GO:0022625);	
gene-Cesc_021190	3	Molecular Function: acid phosphatase activity (GO:0003993);	Cellular Component: extracellular region (GO:0005576);	Molecular Function: metal ion binding (GO:0046872);	
gene-Cesc_021191	9	Cellular Component: chloroplast thylakoid membrane (GO:0009535);	Cellular Component: thylakoid (GO:0009579);	Biological Process: plastid organization (GO:0009657);	Molecular Function: alternative oxidase activity (GO:0009916);	Cellular Component: integral component of membrane (GO:0016021);	Biological Process: carotenoid biosynthetic process (GO:0016117);	Cellular Component: chromoplast membrane (GO:0046862);	Molecular Function: metal ion binding (GO:0046872);	Cellular Component: respirasome (GO:0070469);	
gene-Cesc_021194	8	Molecular Function: DNA-binding transcription factor activity, RNA polymerase II-specific (GO:0000982);	Molecular Function: cis-regulatory region sequence-specific DNA binding (GO:0000987);	Molecular Function: DNA-binding transcription factor activity (GO:0003700);	Cellular Component: nucleus (GO:0005634);	Biological Process: transcription, DNA-templated (GO:0006351);	Biological Process: pollen maturation (GO:0010152);	Biological Process: positive regulation of transcription by RNA polymerase II (GO:0045944);	Biological Process: regulation of pollen tube growth (GO:0080092);	
gene-Cesc_021198	11	Cellular Component: plant-type vacuole (GO:0000325);	Molecular Function: cysteine-type endopeptidase activity (GO:0004197);	Cellular Component: extracellular space (GO:0005615);	Cellular Component: lysosome (GO:0005764);	Cellular Component: endoplasmic reticulum (GO:0005783);	Cellular Component: plant-type cell wall (GO:0009505);	Biological Process: pollen development (GO:0009555);	Biological Process: programmed cell death involved in cell development (GO:0010623);	Biological Process: anther wall tapetum development (GO:0048658);	Biological Process: defense response to fungus (GO:0050832);	Biological Process: proteolysis involved in cellular protein catabolic process (GO:0051603);	
gene-Cesc_021199	8	Molecular Function: DNA binding (GO:0003677);	Molecular Function: DNA-binding transcription factor activity (GO:0003700);	Cellular Component: nucleus (GO:0005634);	Biological Process: transcription, DNA-templated (GO:0006351);	Biological Process: response to water deprivation (GO:0009414);	Molecular Function: protein homodimerization activity (GO:0042803);	Biological Process: positive regulation of transcription, DNA-templated (GO:0045893);	Molecular Function: metal ion binding (GO:0046872);	
gene-Cesc_021200	4	Cellular Component: cytosol (GO:0005829);	Biological Process: protein targeting to vacuole (GO:0006623);	Biological Process: endoplasmic reticulum to Golgi vesicle-mediated transport (GO:0006888);	Cellular Component: extrinsic component of endoplasmic reticulum membrane (GO:0042406);	
gene-Cesc_021203	7	Molecular Function: transaminase activity (GO:0008483);	Biological Process: lysine biosynthetic process via diaminopimelate (GO:0009089);	Biological Process: systemic acquired resistance, salicylic acid mediated signaling pathway (GO:0009862);	Biological Process: leaf senescence (GO:0010150);	Molecular Function: L,L-diaminopimelate aminotransferase activity (GO:0010285);	Molecular Function: pyridoxal phosphate binding (GO:0030170);	Biological Process: defense response to bacterium (GO:0042742);	
gene-Cesc_021205	1	Molecular Function: transferase activity (GO:0016740);	
gene-Cesc_021206	5	Molecular Function: RNA binding (GO:0003723);	Molecular Function: endonuclease activity (GO:0004519);	Molecular Function: zinc ion binding (GO:0008270);	Biological Process: RNA modification (GO:0009451);	Cellular Component: intracellular membrane-bounded organelle (GO:0043231);	
gene-Cesc_021208	9	Biological Process: response to reactive oxygen species (GO:0000302);	Molecular Function: DNA-binding transcription factor activity (GO:0003700);	Cellular Component: nucleus (GO:0005634);	Biological Process: transcription, DNA-templated (GO:0006351);	Biological Process: response to ethylene (GO:0009723);	Biological Process: ethylene-activated signaling pathway (GO:0009873);	Biological Process: cellular response to potassium ion (GO:0035865);	Molecular Function: sequence-specific DNA binding (GO:0043565);	Biological Process: post-embryonic root development (GO:0048528);	
gene-Cesc_021209	11	Cellular Component: proteasome complex (GO:0000502);	Molecular Function: ATP binding (GO:0005524);	Cellular Component: nucleus (GO:0005634);	Cellular Component: cytosol (GO:0005829);	Cellular Component: plasma membrane (GO:0005886);	Molecular Function: TBP-class protein binding (GO:0017025);	Biological Process: ubiquitin-dependent ERAD pathway (GO:0030433);	Cellular Component: nuclear proteasome complex (GO:0031595);	Cellular Component: cytosolic proteasome complex (GO:0031597);	Molecular Function: proteasome-activating activity (GO:0036402);	Biological Process: positive regulation of RNA polymerase II transcription preinitiation complex assembly (GO:0045899);	
gene-Cesc_021210	2	Biological Process: metabolic process (GO:0008152);	Molecular Function: indole-3-acetate beta-glucosyltransferase activity (GO:0047215);	
gene-Cesc_021212	1	Molecular Function: oxidoreductase activity (GO:0016491);	
gene-Cesc_021214	32	Biological Process: response to hypoxia (GO:0001666);	Cellular Component: nucleus (GO:0005634);	Biological Process: transcription, DNA-templated (GO:0006351);	Biological Process: cellular response to DNA damage stimulus (GO:0006974);	Biological Process: response to oxidative stress (GO:0006979);	Biological Process: response to water deprivation (GO:0009414);	Biological Process: response to wounding (GO:0009611);	Biological Process: response to bacterium (GO:0009617);	Biological Process: response to fungus (GO:0009620);	Biological Process: response to nematode (GO:0009624);	Biological Process: response to auxin (GO:0009733);	Biological Process: plant-type cell wall modification (GO:0009827);	Biological Process: flower development (GO:0009908);	Biological Process: regulation of flower development (GO:0009909);	Biological Process: polarity specification of adaxial/abaxial axis (GO:0009944);	Biological Process: meristem maintenance (GO:0010073);	Biological Process: mucilage biosynthetic process (GO:0010192);	Biological Process: response to silver ion (GO:0010272);	Biological Process: galacturonan metabolic process (GO:0010393);	Biological Process: cell differentiation (GO:0030154);	Biological Process: negative regulation of transcription, DNA-templated (GO:0045892);	Biological Process: positive regulation of transcription, DNA-templated (GO:0045893);	Biological Process: regulation of embryonic development (GO:0045995);	Biological Process: response to cycloheximide (GO:0046898);	Biological Process: regulation of response to osmotic stress (GO:0047484);	Biological Process: mucilage metabolic process involved in seed coat development (GO:0048359);	Biological Process: cellular response to external biotic stimulus (GO:0071217);	Biological Process: mucilage extrusion from seed coat (GO:0080001);	Biological Process: negative regulation of response to salt stress (GO:1901001);	Biological Process: response to salt (GO:1902074);	Biological Process: regulation of shoot apical meristem development (GO:1902183);	Biological Process: regulation of leaf development (GO:2000024);	
gene-Cesc_021215	6	Molecular Function: protein serine/threonine kinase activity (GO:0004674);	Molecular Function: ATP binding (GO:0005524);	Cellular Component: plasma membrane (GO:0005886);	Biological Process: cell surface receptor signaling pathway (GO:0007166);	Cellular Component: integral component of membrane (GO:0016021);	Molecular Function: polysaccharide binding (GO:0030247);	
gene-Cesc_021217	9	Molecular Function: RNA binding (GO:0003723);	Molecular Function: endonuclease activity (GO:0004519);	Cellular Component: mitochondrion (GO:0005739);	Biological Process: mRNA processing (GO:0006397);	Molecular Function: zinc ion binding (GO:0008270);	Cellular Component: chloroplast (GO:0009507);	Biological Process: mRNA modification (GO:0016556);	Biological Process: chloroplast RNA processing (GO:0031425);	Biological Process: chloroplast RNA modification (GO:1900865);	
gene-Cesc_021219	2	Cellular Component: nucleus (GO:0005634);	Molecular Function: transaminase activity (GO:0008483);	
gene-Cesc_021220	3	Cellular Component: nucleus (GO:0005634);	Biological Process: cell cycle (GO:0007049);	Biological Process: cell division (GO:0051301);	
gene-Cesc_021227	4	Molecular Function: protein serine/threonine kinase activity (GO:0004674);	Molecular Function: ATP binding (GO:0005524);	Cellular Component: plasma membrane (GO:0005886);	Cellular Component: integral component of membrane (GO:0016021);	
gene-Cesc_021232	5	Molecular Function: beta-glucuronidase activity (GO:0004566);	Cellular Component: extracellular region (GO:0005576);	Cellular Component: lysosomal membrane (GO:0005765);	Biological Process: carbohydrate metabolic process (GO:0005975);	Cellular Component: plant-type cell wall (GO:0009505);	
gene-Cesc_021233	5	Molecular Function: beta-glucuronidase activity (GO:0004566);	Cellular Component: extracellular region (GO:0005576);	Cellular Component: lysosomal membrane (GO:0005765);	Biological Process: carbohydrate metabolic process (GO:0005975);	Cellular Component: plant-type cell wall (GO:0009505);	
gene-Cesc_021235	6	Molecular Function: magnesium ion binding (GO:0000287);	Cellular Component: chloroplast (GO:0009507);	Biological Process: gibberellin metabolic process (GO:0009685);	Biological Process: gibberellin biosynthetic process (GO:0009686);	Molecular Function: ent-copalyl diphosphate synthase activity (GO:0009905);	Molecular Function: terpene synthase activity (GO:0010333);	
gene-Cesc_021240	6	Molecular Function: protein kinase activity (GO:0004672);	Molecular Function: protein serine/threonine kinase activity (GO:0004674);	Molecular Function: ATP binding (GO:0005524);	Biological Process: nodulation (GO:0009877);	Cellular Component: integral component of membrane (GO:0016021);	Biological Process: protein autophosphorylation (GO:0046777);	
gene-Cesc_021241	6	Cellular Component: THO complex (GO:0000347);	Cellular Component: THO complex part of transcription export complex (GO:0000445);	Molecular Function: mRNA binding (GO:0003729);	Biological Process: mRNA processing (GO:0006397);	Biological Process: mRNA export from nucleus (GO:0006406);	Biological Process: RNA splicing (GO:0008380);	
gene-Cesc_021245	4	Molecular Function: glutamate decarboxylase activity (GO:0004351);	Biological Process: glutamate metabolic process (GO:0006536);	Cellular Component: plasmodesma (GO:0009506);	Molecular Function: pyridoxal phosphate binding (GO:0030170);	
gene-Cesc_021246	9	Molecular Function: ubiquitin-protein transferase activity (GO:0004842);	Cellular Component: endoplasmic reticulum (GO:0005783);	Molecular Function: zinc ion binding (GO:0008270);	Cellular Component: integral component of membrane (GO:0016021);	Cellular Component: Derlin-1 retrotranslocation complex (GO:0036513);	Biological Process: ubiquitin-dependent protein catabolic process (GO:0042787);	Molecular Function: ubiquitin-like protein conjugating enzyme binding (GO:0044390);	Biological Process: ER-associated misfolded protein catabolic process (GO:0071712);	Molecular Function: ubiquitin protein ligase activity (GO:1904264);	
gene-Cesc_021247	7	Cellular Component: plasma membrane (GO:0005886);	Molecular Function: amino acid transmembrane transporter activity (GO:0015171);	Molecular Function: basic amino acid transmembrane transporter activity (GO:0015174);	Molecular Function: symporter activity (GO:0015293);	Biological Process: basic amino acid transport (GO:0015802);	Biological Process: L-arginine transmembrane transport (GO:0015809);	Cellular Component: integral component of membrane (GO:0016021);	
gene-Cesc_021251	3	Molecular Function: polygalacturonase activity (GO:0004650);	Biological Process: carbohydrate metabolic process (GO:0005975);	Cellular Component: integral component of membrane (GO:0016021);	
gene-Cesc_021254	3	Molecular Function: protein serine/threonine kinase activity (GO:0004674);	Molecular Function: ubiquitin-protein transferase activity (GO:0004842);	Molecular Function: ATP binding (GO:0005524);	
gene-Cesc_021256	22	Molecular Function: ATP binding (GO:0005524);	Cellular Component: plasma membrane (GO:0005886);	Biological Process: regulation of cell size (GO:0008361);	Biological Process: response to blue light (GO:0009637);	Biological Process: response to red or far red light (GO:0009639);	Biological Process: photomorphogenesis (GO:0009640);	Biological Process: response to auxin (GO:0009733);	Biological Process: auxin-activated signaling pathway (GO:0009734);	Biological Process: auxin polar transport (GO:0009926);	Biological Process: positive gravitropism (GO:0009958);	Biological Process: response to far red light (GO:0010218);	Molecular Function: auxin efflux transmembrane transporter activity (GO:0010329);	Biological Process: basipetal auxin transport (GO:0010540);	Biological Process: acropetal auxin transport (GO:0010541);	Cellular Component: integral component of membrane (GO:0016021);	Molecular Function: ATPase-coupled transmembrane transporter activity (GO:0042626);	Biological Process: anthocyanin accumulation in tissues in response to UV light (GO:0043481);	Biological Process: root development (GO:0048364);	Biological Process: stamen development (GO:0048443);	Biological Process: lateral root development (GO:0048527);	Biological Process: auxin transport (GO:0060918);	Biological Process: formation of plant organ boundary (GO:0090691);	
gene-Cesc_021258	8	Cellular Component: cell wall (GO:0005618);	Cellular Component: integral component of membrane (GO:0016021);	Molecular Function: pectinesterase activity (GO:0030599);	Biological Process: cell wall modification (GO:0042545);	Molecular Function: aspartyl esterase activity (GO:0045330);	Biological Process: pectin catabolic process (GO:0045490);	Molecular Function: pectinesterase inhibitor activity (GO:0046910);	Cellular Component: cell periphery (GO:0071944);	
gene-Cesc_021259	3	Cellular Component: photosystem I (GO:0009522);	Cellular Component: chloroplast thylakoid membrane (GO:0009535);	Biological Process: photosynthesis (GO:0015979);	
gene-Cesc_021260	8	Cellular Component: cell wall (GO:0005618);	Cellular Component: integral component of membrane (GO:0016021);	Molecular Function: pectinesterase activity (GO:0030599);	Biological Process: cell wall modification (GO:0042545);	Molecular Function: aspartyl esterase activity (GO:0045330);	Biological Process: pectin catabolic process (GO:0045490);	Molecular Function: pectinesterase inhibitor activity (GO:0046910);	Cellular Component: cell periphery (GO:0071944);	
gene-Cesc_021262	17	Molecular Function: DNA-binding transcription factor activity, RNA polymerase II-specific (GO:0000981);	Molecular Function: obsolete RNA polymerase II transcription regulator recruiting activity (GO:0001135);	Molecular Function: DNA-binding transcription factor activity (GO:0003700);	Cellular Component: nucleus (GO:0005634);	Biological Process: transcription, DNA-templated (GO:0006351);	Biological Process: regulation of transcription by RNA polymerase II (GO:0006357);	Biological Process: gibberellin biosynthetic process (GO:0009686);	Biological Process: gibberellic acid mediated signaling pathway (GO:0009740);	Biological Process: response to salicylic acid (GO:0009751);	Biological Process: root morphogenesis (GO:0010015);	Biological Process: negative regulation of gibberellin biosynthetic process (GO:0010373);	Biological Process: cellular response to phosphate starvation (GO:0016036);	Biological Process: cell differentiation (GO:0030154);	Molecular Function: sequence-specific DNA binding (GO:0043565);	Molecular Function: transcription cis-regulatory region binding (GO:0044212);	Biological Process: negative regulation of transcription, DNA-templated (GO:0045892);	Biological Process: phosphate ion homeostasis (GO:0055062);	
gene-Cesc_021264	2	Cellular Component: nucleus (GO:0005634);	Biological Process: defense response (GO:0006952);	
gene-Cesc_021265	5	Molecular Function: transmembrane receptor protein serine/threonine kinase activity (GO:0004675);	Molecular Function: ATP binding (GO:0005524);	Cellular Component: plasma membrane (GO:0005886);	Biological Process: protein phosphorylation (GO:0006468);	Biological Process: cell surface receptor signaling pathway (GO:0007166);	
gene-Cesc_021267	7	Molecular Function: RNA binding (GO:0003723);	Molecular Function: ribonuclease III activity (GO:0004525);	Cellular Component: nucleus (GO:0005634);	Cellular Component: cytoplasm (GO:0005737);	Cellular Component: RISC complex (GO:0016442);	Biological Process: production of siRNA involved in post-transcriptional gene silencing by RNA (GO:0030422);	Molecular Function: metal ion binding (GO:0046872);	
gene-Cesc_021270	7	Molecular Function: iron ion binding (GO:0005506);	Biological Process: defense response (GO:0006952);	Cellular Component: membrane (GO:0016020);	Molecular Function: oxidoreductase activity, acting on paired donors, with incorporation or reduction of molecular oxygen, NAD(P)H as one donor, and incorporation of one atom of oxygen (GO:0016709);	Molecular Function: heme binding (GO:0020037);	Biological Process: secondary metabolite biosynthetic process (GO:0044550);	Molecular Function: 3,9-dihydroxypterocarpan 6a-monooxygenase activity (GO:0047082);	
gene-Cesc_021272	2	Molecular Function: transporter activity (GO:0005215);	Cellular Component: integral component of membrane (GO:0016021);	
gene-Cesc_021273	3	Cellular Component: monolayer-surrounded lipid storage body (GO:0012511);	Cellular Component: integral component of membrane (GO:0016021);	Biological Process: lipid storage (GO:0019915);	
gene-Cesc_021274	16	Cellular Component: endoplasmic reticulum membrane (GO:0005789);	Biological Process: response to ethylene (GO:0009723);	Biological Process: auxin biosynthetic process (GO:0009851);	Biological Process: flower development (GO:0009908);	Biological Process: positive gravitropism (GO:0009958);	Biological Process: maintenance of root meristem identity (GO:0010078);	Biological Process: phloem or xylem histogenesis (GO:0010087);	Cellular Component: integral component of membrane (GO:0016021);	Molecular Function: carbon-sulfur lyase activity (GO:0016846);	Biological Process: defense response to bacterium (GO:0042742);	Biological Process: cellular response to nitrogen levels (GO:0043562);	Biological Process: shoot system development (GO:0048367);	Biological Process: gynoecium development (GO:0048467);	Biological Process: lateral root development (GO:0048527);	Molecular Function: L-tryptophan:2-oxoglutarate aminotransferase activity (GO:0050362);	Molecular Function: L-tryptophan:pyruvate aminotransferase activity (GO:0080097);	
gene-Cesc_021276	5	Molecular Function: RNA binding (GO:0003723);	Molecular Function: endonuclease activity (GO:0004519);	Molecular Function: zinc ion binding (GO:0008270);	Biological Process: RNA modification (GO:0009451);	Cellular Component: intracellular membrane-bounded organelle (GO:0043231);	
gene-Cesc_021277	4	Molecular Function: 3-methyl-2-oxobutanoate dehydrogenase (2-methylpropanoyl-transferring) activity (GO:0003863);	Cellular Component: mitochondrion (GO:0005739);	Cellular Component: mitochondrial matrix (GO:0005759);	Molecular Function: metal ion binding (GO:0046872);	
gene-Cesc_021278	7	Molecular Function: transmembrane receptor protein serine/threonine kinase activity (GO:0004675);	Molecular Function: ATP binding (GO:0005524);	Cellular Component: plasma membrane (GO:0005886);	Biological Process: protein phosphorylation (GO:0006468);	Biological Process: cell surface receptor signaling pathway (GO:0007166);	Cellular Component: integral component of membrane (GO:0016021);	Molecular Function: protein kinase binding (GO:0019901);	
gene-Cesc_021279	4	Cellular Component: chloroplast thylakoid membrane (GO:0009535);	Biological Process: proton motive force-driven ATP synthesis (GO:0015986);	Cellular Component: proton-transporting ATP synthase complex, catalytic core F(1) (GO:0045261);	Molecular Function: proton-transporting ATP synthase activity, rotational mechanism (GO:0046933);	
gene-Cesc_021281	5	Molecular Function: RNA binding (GO:0003723);	Molecular Function: endonuclease activity (GO:0004519);	Cellular Component: mitochondrion (GO:0005739);	Biological Process: sugar mediated signaling pathway (GO:0010182);	Biological Process: mitochondrial mRNA modification (GO:0080156);	
gene-Cesc_021282	3	Molecular Function: triglyceride lipase activity (GO:0004806);	Cellular Component: extracellular space (GO:0005615);	Biological Process: lipid catabolic process (GO:0016042);	
gene-Cesc_021285	6	Cellular Component: mitochondrion (GO:0005739);	Molecular Function: electron transfer activity (GO:0009055);	Molecular Function: protein-disulfide reductase activity (GO:0015035);	Biological Process: cell redox homeostasis (GO:0045454);	Molecular Function: metal ion binding (GO:0046872);	Molecular Function: 2 iron, 2 sulfur cluster binding (GO:0051537);	
gene-Cesc_021292	5	Molecular Function: monooxygenase activity (GO:0004497);	Molecular Function: iron ion binding (GO:0005506);	Cellular Component: integral component of membrane (GO:0016021);	Molecular Function: oxidoreductase activity, acting on paired donors, with incorporation or reduction of molecular oxygen (GO:0016705);	Molecular Function: heme binding (GO:0020037);	
gene-Cesc_021293	5	Molecular Function: monooxygenase activity (GO:0004497);	Molecular Function: iron ion binding (GO:0005506);	Cellular Component: integral component of membrane (GO:0016021);	Molecular Function: oxidoreductase activity, acting on paired donors, with incorporation or reduction of molecular oxygen (GO:0016705);	Molecular Function: heme binding (GO:0020037);	
gene-Cesc_021295	5	Molecular Function: copper ion binding (GO:0005507);	Molecular Function: oxidoreductase activity, acting on metal ions (GO:0016722);	Biological Process: lignin catabolic process (GO:0046274);	Cellular Component: apoplast (GO:0048046);	Molecular Function: hydroquinone:oxygen oxidoreductase activity (GO:0052716);	
gene-Cesc_021296	2	Molecular Function: protein-L-isoaspartate (D-aspartate) O-methyltransferase activity (GO:0004719);	Cellular Component: cytoplasm (GO:0005737);	
gene-Cesc_021297	10	Molecular Function: copper ion binding (GO:0005507);	Biological Process: nitric oxide biosynthetic process (GO:0006809);	Molecular Function: primary amine oxidase activity (GO:0008131);	Biological Process: amine metabolic process (GO:0009308);	Biological Process: abscisic acid-activated signaling pathway (GO:0009738);	Molecular Function: quinone binding (GO:0048038);	Molecular Function: tryptamine:oxygen oxidoreductase (deaminating) activity (GO:0052593);	Molecular Function: aminoacetone:oxygen oxidoreductase(deaminating) activity (GO:0052594);	Molecular Function: aliphatic-amine oxidase activity (GO:0052595);	Molecular Function: phenethylamine:oxygen oxidoreductase (deaminating) activity (GO:0052596);	
gene-Cesc_021298	8	Cellular Component: extracellular region (GO:0005576);	Cellular Component: cell wall (GO:0005618);	Molecular Function: pectinesterase activity (GO:0030599);	Biological Process: cell wall modification (GO:0042545);	Molecular Function: aspartyl esterase activity (GO:0045330);	Biological Process: pectin catabolic process (GO:0045490);	Molecular Function: pectinesterase inhibitor activity (GO:0046910);	Cellular Component: cell periphery (GO:0071944);	
gene-Cesc_021299	1	Molecular Function: cysteine-type peptidase activity (GO:0008234);	
gene-Cesc_021300	9	Molecular Function: DNA-binding transcription factor activity (GO:0003700);	Cellular Component: nucleus (GO:0005634);	Biological Process: transcription, DNA-templated (GO:0006351);	Biological Process: regulation of transcription, DNA-templated (GO:0006355);	Biological Process: multicellular organism development (GO:0007275);	Molecular Function: sequence-specific DNA binding (GO:0043565);	Biological Process: xylem vessel member cell differentiation (GO:0048759);	Biological Process: cell wall organization (GO:0071555);	Biological Process: positive regulation of secondary cell wall biogenesis (GO:1901348);	
gene-Cesc_021301	5	Molecular Function: alpha-amylase activity (GO:0004556);	Molecular Function: calcium ion binding (GO:0005509);	Cellular Component: extracellular region (GO:0005576);	Cellular Component: cytosol (GO:0005829);	Biological Process: carbohydrate metabolic process (GO:0005975);	
gene-Cesc_021307	2	Molecular Function: RNA binding (GO:0003723);	Cellular Component: mitochondrion (GO:0005739);	
gene-Cesc_021310	10	Cellular Component: nuclear cohesin complex (GO:0000798);	Molecular Function: chromatin binding (GO:0003682);	Cellular Component: nucleus (GO:0005634);	Cellular Component: nucleolus (GO:0005730);	Biological Process: double-strand break repair (GO:0006302);	Biological Process: sister chromatid cohesion (GO:0007062);	Biological Process: mitotic cell cycle (GO:0007067);	Biological Process: pollen development (GO:0009555);	Biological Process: megagametogenesis (GO:0009561);	Biological Process: cell division (GO:0051301);	
gene-Cesc_021314	5	Molecular Function: Rho GDP-dissociation inhibitor activity (GO:0005094);	Molecular Function: GTPase activator activity (GO:0005096);	Cellular Component: cytoplasm (GO:0005737);	Biological Process: cell tip growth (GO:0009932);	Biological Process: root epidermal cell differentiation (GO:0010053);	
gene-Cesc_021315	7	Cellular Component: plasma membrane (GO:0005886);	Molecular Function: amino acid transmembrane transporter activity (GO:0015171);	Molecular Function: basic amino acid transmembrane transporter activity (GO:0015174);	Molecular Function: symporter activity (GO:0015293);	Biological Process: basic amino acid transport (GO:0015802);	Biological Process: L-arginine transmembrane transport (GO:0015809);	Cellular Component: integral component of membrane (GO:0016021);	
gene-Cesc_021317	3	Cellular Component: extracellular region (GO:0005576);	Biological Process: lipid catabolic process (GO:0016042);	Molecular Function: hydrolase activity, acting on ester bonds (GO:0016788);	
gene-Cesc_021320	13	Molecular Function: DNA-binding transcription factor activity (GO:0003700);	Cellular Component: nucleus (GO:0005634);	Cellular Component: early endosome (GO:0005769);	Cellular Component: late endosome (GO:0005770);	Biological Process: transcription, DNA-templated (GO:0006351);	Biological Process: asymmetric cell division (GO:0008356);	Biological Process: radial pattern formation (GO:0009956);	Biological Process: regulation of hormone metabolic process (GO:0032350);	Molecular Function: sequence-specific DNA binding (GO:0043565);	Biological Process: negative regulation of mitotic cell cycle (GO:0045930);	Biological Process: leaf development (GO:0048366);	Cellular Component: recycling endosome (GO:0055037);	Biological Process: iron ion homeostasis (GO:0055072);	
gene-Cesc_021325	3	Cellular Component: nucleosome (GO:0000786);	Molecular Function: DNA binding (GO:0003677);	Cellular Component: nucleus (GO:0005634);	
gene-Cesc_021327	4	Molecular Function: RNA binding (GO:0003723);	Molecular Function: endonuclease activity (GO:0004519);	Biological Process: RNA modification (GO:0009451);	Cellular Component: chloroplast (GO:0009507);	
gene-Cesc_021332	4	Cellular Component: mitochondrial inner membrane (GO:0005743);	Biological Process: mitochondrial electron transport, ubiquinol to cytochrome c (GO:0006122);	Molecular Function: ubiquinol-cytochrome-c reductase activity (GO:0008121);	Cellular Component: respirasome (GO:0070469);	
gene-Cesc_021333	4	Molecular Function: RNA binding (GO:0003723);	Molecular Function: endonuclease activity (GO:0004519);	Cellular Component: mitochondrion (GO:0005739);	Biological Process: mitochondrial mRNA modification (GO:0080156);	
gene-Cesc_021334	8	Cellular Component: mitochondrion (GO:0005739);	Cellular Component: mitochondrial inner membrane (GO:0005743);	Cellular Component: chloroplast (GO:0009507);	Cellular Component: plastoglobule (GO:0010287);	Molecular Function: oxidoreductase activity (GO:0016491);	Biological Process: aerobic electron transport chain (GO:0019646);	Biological Process: obsolete oxidation-reduction process (GO:0055114);	Biological Process: cellular response to light stimulus (GO:0071482);	
gene-Cesc_021335	1	Molecular Function: oxidoreductase activity (GO:0016491);	
gene-Cesc_021336	12	Biological Process: response to light stimulus (GO:0009416);	Cellular Component: photosystem I (GO:0009522);	Cellular Component: photosystem II (GO:0009523);	Cellular Component: chloroplast thylakoid membrane (GO:0009535);	Biological Process: photosynthesis, light harvesting in photosystem I (GO:0009768);	Cellular Component: chloroplast envelope (GO:0009941);	Cellular Component: plastoglobule (GO:0010287);	Cellular Component: integral component of membrane (GO:0016021);	Molecular Function: chlorophyll binding (GO:0016168);	Biological Process: protein-chromophore linkage (GO:0018298);	Molecular Function: pigment binding (GO:0031409);	Molecular Function: metal ion binding (GO:0046872);	
gene-Cesc_021339	4	Molecular Function: sucrose alpha-glucosidase activity (GO:0004575);	Cellular Component: extracellular region (GO:0005576);	Cellular Component: cell wall (GO:0005618);	Biological Process: carbohydrate metabolic process (GO:0005975);	
gene-Cesc_021340	2	Molecular Function: GTPase activator activity (GO:0005096);	Biological Process: signal transduction (GO:0007165);	
gene-Cesc_021341	10	Biological Process: G1/S transition of mitotic cell cycle (GO:0000082);	Molecular Function: DNA-binding transcription factor activity, RNA polymerase II-specific (GO:0000981);	Molecular Function: DNA binding (GO:0003677);	Cellular Component: nucleus (GO:0005634);	Cellular Component: transcription regulator complex (GO:0005667);	Cellular Component: cytoplasm (GO:0005737);	Biological Process: transcription, DNA-templated (GO:0006351);	Biological Process: regulation of transcription by RNA polymerase II (GO:0006357);	Biological Process: DNA endoreduplication (GO:0042023);	Molecular Function: protein heterodimerization activity (GO:0046982);	
gene-Cesc_021342	7	Molecular Function: endopeptidase activity (GO:0004175);	Cellular Component: nucleus (GO:0005634);	Biological Process: regulation of flower development (GO:0009909);	Biological Process: positive regulation of flower development (GO:0009911);	Biological Process: protein desumoylation (GO:0016926);	Molecular Function: deSUMOylase activity (GO:0016929);	Cellular Component: nuclear membrane (GO:0031965);	
gene-Cesc_021343	10	Molecular Function: DNA-binding transcription factor activity (GO:0003700);	Cellular Component: nucleus (GO:0005634);	Molecular Function: zinc ion binding (GO:0008270);	Biological Process: red, far-red light phototransduction (GO:0009585);	Biological Process: response to red or far red light (GO:0009639);	Biological Process: red or far-red light signaling pathway (GO:0010017);	Biological Process: far-red light signaling pathway (GO:0010018);	Biological Process: response to far red light (GO:0010218);	Biological Process: positive regulation of circadian rhythm (GO:0042753);	Biological Process: positive regulation of transcription, DNA-templated (GO:0045893);	
gene-Cesc_021346	5	Cellular Component: nucleus (GO:0005634);	Biological Process: transcription, DNA-templated (GO:0006351);	Biological Process: regulation of transcription, DNA-templated (GO:0006355);	Molecular Function: zinc ion binding (GO:0008270);	Biological Process: obsolete covalent chromatin modification (GO:0016569);	
gene-Cesc_021348	12	Molecular Function: copper ion binding (GO:0005507);	Cellular Component: cell wall (GO:0005618);	Cellular Component: vacuolar membrane (GO:0005774);	Cellular Component: plasma membrane (GO:0005886);	Cellular Component: plant-type cell wall (GO:0009505);	Cellular Component: plasmodesma (GO:0009506);	Biological Process: cell tip growth (GO:0009932);	Cellular Component: membrane (GO:0016020);	Molecular Function: oxidoreductase activity, acting on metal ions (GO:0016722);	Cellular Component: anchored component of membrane (GO:0031225);	Cellular Component: anchored component of plasma membrane (GO:0046658);	Cellular Component: apoplast (GO:0048046);	
gene-Cesc_021349	3	Cellular Component: cytoplasm (GO:0005737);	Cellular Component: microtubule (GO:0005874);	Biological Process: cytoskeleton organization (GO:0007010);	
gene-Cesc_021350	7	Cellular Component: extracellular region (GO:0005576);	Biological Process: cell-cell signaling (GO:0007267);	Biological Process: embryo sac development (GO:0009553);	Biological Process: fatty acid omega-oxidation (GO:0010430);	Molecular Function: oxidoreductase activity, acting on CH-OH group of donors (GO:0016614);	Molecular Function: mandelonitrile lyase activity (GO:0046593);	Molecular Function: flavin adenine dinucleotide binding (GO:0050660);	
gene-Cesc_021351	4	Molecular Function: DNA binding (GO:0003677);	Cellular Component: nucleus (GO:0005634);	Biological Process: transcription, DNA-templated (GO:0006351);	Biological Process: regulation of transcription, DNA-templated (GO:0006355);	
gene-Cesc_021352	12	Molecular Function: protein serine/threonine kinase activity (GO:0004674);	Molecular Function: ATP binding (GO:0005524);	Cellular Component: plasma membrane (GO:0005886);	Cellular Component: plant-type cell wall (GO:0009505);	Cellular Component: chloroplast (GO:0009507);	Cellular Component: chloroplast stroma (GO:0009570);	Biological Process: zygote asymmetric cytokinesis in embryo sac (GO:0010069);	Biological Process: zygote asymmetric cell division (GO:0010070);	Cellular Component: integral component of membrane (GO:0016021);	Molecular Function: kinase activity (GO:0016301);	Biological Process: protein autophosphorylation (GO:0046777);	Cellular Component: pollen tube (GO:0090406);	
gene-Cesc_021353	11	Cellular Component: P-body (GO:0000932);	Molecular Function: RNA binding (GO:0003723);	Molecular Function: poly(A)-specific ribonuclease activity (GO:0004535);	Cellular Component: nucleus (GO:0005634);	Cellular Component: cytosol (GO:0005829);	Biological Process: sucrose biosynthetic process (GO:0005986);	Biological Process: transcription, DNA-templated (GO:0006351);	Biological Process: regulation of transcription, DNA-templated (GO:0006355);	Biological Process: mRNA processing (GO:0006397);	Biological Process: starch biosynthetic process (GO:0019252);	Molecular Function: metal ion binding (GO:0046872);	
gene-Cesc_021355	8	Molecular Function: glutathione peroxidase activity (GO:0004602);	Cellular Component: mitochondrion (GO:0005739);	Cellular Component: endosome (GO:0005768);	Cellular Component: Golgi apparatus (GO:0005794);	Cellular Component: trans-Golgi network (GO:0005802);	Biological Process: abscisic acid-activated signaling pathway (GO:0009738);	Biological Process: response to hydrogen peroxide (GO:0042542);	Biological Process: cellular response to water deprivation (GO:0042631);	
gene-Cesc_021356	9	Molecular Function: DNA binding (GO:0003677);	Molecular Function: DNA-binding transcription factor activity (GO:0003700);	Cellular Component: nucleus (GO:0005634);	Biological Process: transcription, DNA-templated (GO:0006351);	Biological Process: regulation of transcription, DNA-templated (GO:0006355);	Biological Process: maintenance of root meristem identity (GO:0010078);	Biological Process: stele development (GO:0010479);	Biological Process: positive regulation of transcription, DNA-templated (GO:0045893);	Biological Process: root development (GO:0048364);	
gene-Cesc_021357	4	Molecular Function: ATP binding (GO:0005524);	Cellular Component: plasma membrane (GO:0005886);	Cellular Component: integral component of membrane (GO:0016021);	Molecular Function: ATPase-coupled transmembrane transporter activity (GO:0042626);	
gene-Cesc_021358	4	Molecular Function: ATP binding (GO:0005524);	Cellular Component: plasma membrane (GO:0005886);	Cellular Component: integral component of membrane (GO:0016021);	Molecular Function: ATPase-coupled transmembrane transporter activity (GO:0042626);	
gene-Cesc_021359	11	Cellular Component: endoplasmic reticulum (GO:0005783);	Biological Process: fatty acid biosynthetic process (GO:0006633);	Biological Process: response to cold (GO:0009409);	Biological Process: response to light stimulus (GO:0009416);	Molecular Function: fatty acid elongase activity (GO:0009922);	Cellular Component: membrane (GO:0016020);	Cellular Component: integral component of membrane (GO:0016021);	Biological Process: pollen tube development (GO:0048868);	Molecular Function: 3-oxo-arachidoyl-CoA synthase activity (GO:0102336);	Molecular Function: 3-oxo-cerotoyl-CoA synthase activity (GO:0102337);	Molecular Function: 3-oxo-lignoceronyl-CoA synthase activity (GO:0102338);	
gene-Cesc_021360	7	Cellular Component: Golgi membrane (GO:0000139);	Biological Process: DNA-mediated transformation (GO:0009294);	Biological Process: response to bacterium (GO:0009617);	Cellular Component: integral component of membrane (GO:0016021);	Molecular Function: glucomannan 4-beta-mannosyltransferase activity (GO:0047259);	Molecular Function: mannan synthase activity (GO:0051753);	Biological Process: cell wall organization (GO:0071555);	
gene-Cesc_021362	11	Molecular Function: copper ion binding (GO:0005507);	Cellular Component: nucleolus (GO:0005730);	Cellular Component: mitochondrion (GO:0005739);	Cellular Component: mitochondrial proton-transporting ATP synthase complex (GO:0005753);	Molecular Function: zinc ion binding (GO:0008270);	Cellular Component: chloroplast (GO:0009507);	Biological Process: pollen development (GO:0009555);	Biological Process: proton transmembrane transport (GO:0015992);	Cellular Component: membrane (GO:0016020);	Cellular Component: proton-transporting ATP synthase complex, coupling factor F(o) (GO:0045263);	Molecular Function: cobalt ion binding (GO:0050897);	
gene-Cesc_021363	6	Molecular Function: protein kinase activity (GO:0004672);	Molecular Function: protein serine/threonine kinase activity (GO:0004674);	Molecular Function: protein serine/threonine/tyrosine kinase activity (GO:0004712);	Molecular Function: ATP binding (GO:0005524);	Biological Process: mRNA processing (GO:0006397);	Biological Process: protein autophosphorylation (GO:0046777);	
gene-Cesc_021365	9	Molecular Function: transmembrane receptor protein serine/threonine kinase activity (GO:0004675);	Molecular Function: ATP binding (GO:0005524);	Cellular Component: plasma membrane (GO:0005886);	Biological Process: auxin-activated signaling pathway (GO:0009734);	Biological Process: brassinosteroid mediated signaling pathway (GO:0009742);	Biological Process: xylem and phloem pattern formation (GO:0010051);	Biological Process: phloem transport (GO:0010233);	Biological Process: leaf vascular tissue pattern formation (GO:0010305);	Cellular Component: integral component of membrane (GO:0016021);	
gene-Cesc_021367	4	Cellular Component: exocyst (GO:0000145);	Biological Process: exocyst assembly (GO:0001927);	Cellular Component: cytosol (GO:0005829);	Biological Process: Golgi to plasma membrane transport (GO:0006893);	
gene-Cesc_021368	3	Molecular Function: nucleic acid binding (GO:0003676);	Molecular Function: ATP binding (GO:0005524);	Cellular Component: chloroplast (GO:0009507);	
gene-Cesc_021370	4	Molecular Function: ATP binding (GO:0005524);	Biological Process: response to heat (GO:0009408);	Biological Process: response to high light intensity (GO:0009644);	Biological Process: response to hydrogen peroxide (GO:0042542);	
gene-Cesc_021371	1	Molecular Function: peptidase activity (GO:0008233);	
gene-Cesc_021373	3	Molecular Function: protein serine/threonine kinase activity (GO:0004674);	Molecular Function: ubiquitin-protein transferase activity (GO:0004842);	Molecular Function: ATP binding (GO:0005524);	
gene-Cesc_021376	3	Molecular Function: alcohol dehydrogenase (NAD+) activity (GO:0004022);	Cellular Component: cytoplasm (GO:0005737);	Molecular Function: zinc ion binding (GO:0008270);	
gene-Cesc_021377	4	Molecular Function: RNA binding (GO:0003723);	Molecular Function: endonuclease activity (GO:0004519);	Biological Process: RNA modification (GO:0009451);	Cellular Component: intracellular membrane-bounded organelle (GO:0043231);	
gene-Cesc_021378	11	Cellular Component: vacuole (GO:0005773);	Cellular Component: vacuolar membrane (GO:0005774);	Cellular Component: endoplasmic reticulum (GO:0005783);	Cellular Component: plasma membrane (GO:0005886);	Biological Process: response to cold (GO:0009409);	Biological Process: response to water deprivation (GO:0009414);	Cellular Component: chloroplast (GO:0009507);	Cellular Component: chloroplast thylakoid membrane (GO:0009535);	Cellular Component: thylakoid (GO:0009579);	Biological Process: response to salt stress (GO:0009651);	Biological Process: regulation of growth (GO:0040008);	
gene-Cesc_021379	1	Biological Process: protein ubiquitination (GO:0016567);	
gene-Cesc_021381	1	Cellular Component: ribosome (GO:0005840);	
gene-Cesc_021382	3	Cellular Component: cytoplasm (GO:0005737);	Cellular Component: cytoskeleton (GO:0005856);	Cellular Component: motile cilium (GO:0031514);	
gene-Cesc_021384	3	Molecular Function: structural constituent of ribosome (GO:0003735);	Cellular Component: ribosome (GO:0005840);	Biological Process: translation (GO:0006412);	
gene-Cesc_021385	6	Molecular Function: 3'-5'-exoribonuclease activity (GO:0000175);	Cellular Component: exosome (RNase complex) (GO:0000178);	Molecular Function: RNA binding (GO:0003723);	Cellular Component: nucleus (GO:0005634);	Cellular Component: cytoplasm (GO:0005737);	Biological Process: RNA processing (GO:0006396);	
gene-Cesc_021386	17	Molecular Function: DNA strand exchange activity (GO:0000150);	Molecular Function: four-way junction DNA binding (GO:0000400);	Biological Process: DNA recombinase assembly (GO:0000730);	Cellular Component: condensed nuclear chromosome (GO:0000794);	Molecular Function: double-stranded DNA binding (GO:0003690);	Molecular Function: single-stranded DNA binding (GO:0003697);	Molecular Function: ATP binding (GO:0005524);	Cellular Component: nucleoplasm (GO:0005654);	Biological Process: mitotic recombination (GO:0006312);	Biological Process: regulation of transcription, DNA-templated (GO:0006355);	Biological Process: reciprocal meiotic recombination (GO:0007131);	Molecular Function: ATP-dependent activity, acting on DNA (GO:0008094);	Biological Process: response to ionizing radiation (GO:0010212);	Biological Process: response to gamma radiation (GO:0010332);	Biological Process: strand invasion (GO:0042148);	Biological Process: chromosome organization involved in meiotic cell cycle (GO:0070192);	Biological Process: mitotic recombination-dependent replication fork processing (GO:1990426);	
gene-Cesc_021388	7	Cellular Component: obsolete cell (GO:0005623);	Biological Process: protein folding (GO:0006457);	Biological Process: heat acclimation (GO:0010286);	Molecular Function: oxidoreductase activity, acting on a sulfur group of donors, disulfide as acceptor (GO:0016671);	Molecular Function: Hsp70 protein binding (GO:0030544);	Biological Process: cell redox homeostasis (GO:0045454);	Biological Process: protein complex oligomerization (GO:0051259);	
gene-Cesc_021390	8	Molecular Function: GTP cyclohydrolase I activity (GO:0003934);	Molecular Function: GTP binding (GO:0005525);	Cellular Component: cytoplasm (GO:0005737);	Biological Process: tetrahydrobiopterin biosynthetic process (GO:0006729);	Biological Process: 7,8-dihydroneopterin 3'-triphosphate biosynthetic process (GO:0035998);	Molecular Function: protein homodimerization activity (GO:0042803);	Biological Process: tetrahydrofolate biosynthetic process (GO:0046654);	Molecular Function: metal ion binding (GO:0046872);	
gene-Cesc_021391	2	Cellular Component: nucleus (GO:0005634);	Molecular Function: histone-lysine N-methyltransferase activity (GO:0018024);	
gene-Cesc_021392	5	Molecular Function: beta-ureidopropionase activity (GO:0003837);	Cellular Component: cytosol (GO:0005829);	Biological Process: uracil catabolic process (GO:0006212);	Biological Process: beta-alanine biosynthetic process (GO:0019483);	Biological Process: cellular response to nitrogen levels (GO:0043562);	
gene-Cesc_021394	8	Cellular Component: proteasome complex (GO:0000502);	Molecular Function: threonine-type endopeptidase activity (GO:0004298);	Cellular Component: nucleus (GO:0005634);	Cellular Component: cytosol (GO:0005829);	Cellular Component: plasma membrane (GO:0005886);	Biological Process: ubiquitin-dependent protein catabolic process (GO:0006511);	Cellular Component: plasmodesma (GO:0009506);	Cellular Component: proteasome core complex, alpha-subunit complex (GO:0019773);	
gene-Cesc_021395	10	Molecular Function: nucleotide binding (GO:0000166);	Cellular Component: commitment complex (GO:0000243);	Biological Process: mRNA splicing, via spliceosome (GO:0000398);	Molecular Function: mRNA binding (GO:0003729);	Cellular Component: nucleus (GO:0005634);	Cellular Component: U12-type spliceosomal complex (GO:0005689);	Cellular Component: nuclear speck (GO:0016607);	Molecular Function: snRNA binding (GO:0017069);	Cellular Component: U11/U12 snRNP (GO:0034693);	Cellular Component: precatalytic spliceosome (GO:0071011);	
gene-Cesc_021397	12	Molecular Function: DNA-binding transcription factor activity, RNA polymerase II-specific (GO:0000981);	Molecular Function: obsolete RNA polymerase II transcription regulator recruiting activity (GO:0001135);	Molecular Function: DNA-binding transcription factor activity (GO:0003700);	Cellular Component: nucleus (GO:0005634);	Biological Process: transcription, DNA-templated (GO:0006351);	Biological Process: regulation of transcription by RNA polymerase II (GO:0006357);	Biological Process: trichome morphogenesis (GO:0010090);	Biological Process: seed coat development (GO:0010214);	Biological Process: regulation of gene expression (GO:0010468);	Molecular Function: sequence-specific DNA binding (GO:0043565);	Molecular Function: transcription cis-regulatory region binding (GO:0044212);	Biological Process: mucilage biosynthetic process involved in seed coat development (GO:0048354);	
gene-Cesc_021399	4	Cellular Component: endoplasmic reticulum membrane (GO:0005789);	Cellular Component: integral component of membrane (GO:0016021);	Biological Process: sphingolipid biosynthetic process (GO:0030148);	Molecular Function: 3-dehydrosphinganine reductase activity (GO:0047560);	
gene-Cesc_021400	3	Biological Process: catabolic process (GO:0009056);	Biological Process: pollen tube growth (GO:0009860);	Molecular Function: carboxylic ester hydrolase activity (GO:0052689);	
gene-Cesc_021401	5	Molecular Function: ATP binding (GO:0005524);	Cellular Component: plasma membrane (GO:0005886);	Biological Process: signal transduction (GO:0007165);	Biological Process: plant-type hypersensitive response (GO:0009626);	Molecular Function: ADP binding (GO:0043531);	
gene-Cesc_021403	4	Molecular Function: zinc ion binding (GO:0008270);	Cellular Component: integral component of membrane (GO:0016021);	Biological Process: protein ubiquitination (GO:0016567);	Molecular Function: transferase activity (GO:0016740);	
gene-Cesc_021408	7	Molecular Function: DNA-binding transcription factor activity (GO:0003700);	Cellular Component: nucleus (GO:0005634);	Biological Process: transcription, DNA-templated (GO:0006351);	Biological Process: multicellular organism development (GO:0007275);	Biological Process: ethylene-activated signaling pathway (GO:0009873);	Molecular Function: sequence-specific DNA binding (GO:0043565);	Biological Process: defense response to fungus (GO:0050832);	
gene-Cesc_021409	5	Molecular Function: nucleotide binding (GO:0000166);	Molecular Function: DNA binding (GO:0003677);	Molecular Function: RNA binding (GO:0003723);	Molecular Function: nuclease activity (GO:0004518);	Molecular Function: metal ion binding (GO:0046872);	
gene-Cesc_021413	3	Cellular Component: cytoplasm (GO:0005737);	Molecular Function: phospholipase A1 activity (GO:0008970);	Biological Process: lipid catabolic process (GO:0016042);	
gene-Cesc_021415	6	Molecular Function: DNA-binding transcription factor activity (GO:0003700);	Cellular Component: nucleus (GO:0005634);	Cellular Component: cytoplasm (GO:0005737);	Biological Process: transcription, DNA-templated (GO:0006351);	Biological Process: asymmetric cell division (GO:0008356);	Molecular Function: sequence-specific DNA binding (GO:0043565);	
gene-Cesc_021416	5	Molecular Function: protein serine/threonine kinase activity (GO:0004674);	Molecular Function: ATP binding (GO:0005524);	Cellular Component: plasma membrane (GO:0005886);	Cellular Component: plasmodesma (GO:0009506);	Cellular Component: integral component of membrane (GO:0016021);	
gene-Cesc_021417	8	Molecular Function: DNA binding (GO:0003677);	Molecular Function: DNA-binding transcription factor activity (GO:0003700);	Cellular Component: nucleus (GO:0005634);	Biological Process: transcription, DNA-templated (GO:0006351);	Biological Process: abscisic acid-activated signaling pathway (GO:0009738);	Biological Process: gibberellic acid mediated signaling pathway (GO:0009740);	Biological Process: regulation of seed germination (GO:0010029);	Biological Process: positive regulation of photomorphogenesis (GO:2000306);	
gene-Cesc_021418	10	Molecular Function: copper ion binding (GO:0005507);	Cellular Component: cytoplasm (GO:0005737);	Cellular Component: plasma membrane (GO:0005886);	Cellular Component: plasmodesma (GO:0009506);	Biological Process: heat acclimation (GO:0010286);	Biological Process: metal ion transport (GO:0030001);	Cellular Component: nuclear membrane (GO:0031965);	Molecular Function: lead ion binding (GO:0032791);	Molecular Function: cadmium ion binding (GO:0046870);	Biological Process: cellular transition metal ion homeostasis (GO:0046916);	
gene-Cesc_021420	8	Molecular Function: protein serine/threonine kinase activity (GO:0004674);	Molecular Function: ATP binding (GO:0005524);	Cellular Component: plasma membrane (GO:0005886);	Biological Process: microsporogenesis (GO:0009556);	Biological Process: anther wall tapetum cell fate specification (GO:0010234);	Cellular Component: membrane (GO:0016020);	Cellular Component: integral component of membrane (GO:0016021);	Molecular Function: transmembrane receptor protein kinase activity (GO:0019199);	
gene-Cesc_021421	4	Molecular Function: GTPase activity (GO:0003924);	Molecular Function: GTP binding (GO:0005525);	Cellular Component: mitochondrial inner membrane (GO:0005743);	Biological Process: translation (GO:0006412);	
gene-Cesc_021422	3	Molecular Function: O-methyltransferase activity (GO:0008171);	Molecular Function: S-adenosylmethionine-dependent methyltransferase activity (GO:0008757);	Biological Process: aromatic compound biosynthetic process (GO:0019438);	
gene-Cesc_021423	2	Molecular Function: serine-type endopeptidase activity (GO:0004252);	Cellular Component: extracellular region (GO:0005576);	
gene-Cesc_021425	4	Molecular Function: sucrose alpha-glucosidase activity (GO:0004575);	Cellular Component: extracellular region (GO:0005576);	Cellular Component: cell wall (GO:0005618);	Biological Process: carbohydrate metabolic process (GO:0005975);	
gene-Cesc_021426	6	Cellular Component: early endosome (GO:0005769);	Cellular Component: plasma membrane (GO:0005886);	Molecular Function: magnesium ion transmembrane transporter activity (GO:0015095);	Biological Process: magnesium ion transport (GO:0015693);	Cellular Component: membrane (GO:0016020);	Cellular Component: integral component of membrane (GO:0016021);	
gene-Cesc_021427	6	Molecular Function: beta-galactosidase activity (GO:0004565);	Cellular Component: cell wall (GO:0005618);	Cellular Component: vacuole (GO:0005773);	Biological Process: carbohydrate metabolic process (GO:0005975);	Molecular Function: carbohydrate binding (GO:0030246);	Cellular Component: apoplast (GO:0048046);	
gene-Cesc_021428	3	Molecular Function: MAP kinase activity (GO:0004707);	Molecular Function: ATP binding (GO:0005524);	Cellular Component: intracellular anatomical structure (GO:0005622);	
gene-Cesc_021429	2	Biological Process: defense response (GO:0006952);	Cellular Component: membrane (GO:0016020);	
gene-Cesc_021430	5	Molecular Function: mRNA binding (GO:0003729);	Cellular Component: nucleus (GO:0005634);	Cellular Component: cytosol (GO:0005829);	Biological Process: mRNA polyadenylation (GO:0006378);	Biological Process: mRNA cleavage (GO:0006379);	
gene-Cesc_021432	7	Molecular Function: cyclin-dependent protein serine/threonine kinase activity (GO:0004693);	Molecular Function: ATP binding (GO:0005524);	Cellular Component: nucleus (GO:0005634);	Biological Process: protein phosphorylation (GO:0006468);	Biological Process: regulation of mitotic cell cycle (GO:0007346);	Molecular Function: RNA polymerase II CTD heptapeptide repeat kinase activity (GO:0008353);	Biological Process: regulation of gene expression (GO:0010468);	
gene-Cesc_021433	3	Cellular Component: endoplasmic reticulum (GO:0005783);	Cellular Component: endoplasmic reticulum membrane (GO:0005789);	Cellular Component: integral component of membrane (GO:0016021);	
gene-Cesc_021434	11	Molecular Function: uridine kinase activity (GO:0004849);	Molecular Function: ATP binding (GO:0005524);	Cellular Component: cytosol (GO:0005829);	Biological Process: pyrimidine nucleobase metabolic process (GO:0006206);	Molecular Function: glycerate kinase activity (GO:0008887);	Cellular Component: chloroplast (GO:0009507);	Cellular Component: chloroplast stroma (GO:0009570);	Biological Process: photorespiration (GO:0009853);	Biological Process: oxidative photosynthetic carbon pathway (GO:0009854);	Cellular Component: chloroplast envelope (GO:0009941);	Biological Process: pyrimidine nucleoside salvage (GO:0043097);	
gene-Cesc_021435	9	Molecular Function: glycine-tRNA ligase activity (GO:0004820);	Molecular Function: ATP binding (GO:0005524);	Cellular Component: mitochondrion (GO:0005739);	Biological Process: glycyl-tRNA aminoacylation (GO:0006426);	Cellular Component: chloroplast (GO:0009507);	Cellular Component: chloroplast stroma (GO:0009570);	Biological Process: embryo development ending in seed dormancy (GO:0009793);	Biological Process: regulation of embryonic development (GO:0045995);	Molecular Function: protein dimerization activity (GO:0046983);	
gene-Cesc_021436	12	Cellular Component: nucleus (GO:0005634);	Cellular Component: cytoplasm (GO:0005737);	Cellular Component: plasma membrane (GO:0005886);	Biological Process: regulation of transcription, DNA-templated (GO:0006355);	Molecular Function: zinc ion binding (GO:0008270);	Biological Process: regulation of flower development (GO:0009909);	Biological Process: specification of floral organ identity (GO:0010093);	Molecular Function: phosphatidylinositol-5-phosphate binding (GO:0010314);	Molecular Function: histone-lysine N-methyltransferase activity (GO:0018024);	Biological Process: intracellular signal transduction (GO:0035556);	Molecular Function: transcription cis-regulatory region binding (GO:0044212);	Biological Process: histone H3-K4 methylation (GO:0051568);	
gene-Cesc_021441	6	Molecular Function: DNA-binding transcription factor activity (GO:0003700);	Cellular Component: nucleus (GO:0005634);	Cellular Component: cytoplasm (GO:0005737);	Cellular Component: cytosol (GO:0005829);	Biological Process: transcription, DNA-templated (GO:0006351);	Molecular Function: sequence-specific DNA binding (GO:0043565);	
gene-Cesc_021442	9	Molecular Function: DNA-binding transcription factor activity (GO:0003700);	Cellular Component: nucleus (GO:0005634);	Biological Process: transcription, DNA-templated (GO:0006351);	Biological Process: response to blue light (GO:0009637);	Biological Process: response to salt stress (GO:0009651);	Biological Process: leaf morphogenesis (GO:0009965);	Molecular Function: protein homodimerization activity (GO:0042803);	Molecular Function: sequence-specific DNA binding (GO:0043565);	Biological Process: positive regulation of transcription, DNA-templated (GO:0045893);	
gene-Cesc_021443	6	Molecular Function: DNA-binding transcription factor activity (GO:0003700);	Cellular Component: nucleus (GO:0005634);	Cellular Component: cytoplasm (GO:0005737);	Cellular Component: cytosol (GO:0005829);	Biological Process: transcription, DNA-templated (GO:0006351);	Molecular Function: sequence-specific DNA binding (GO:0043565);	
gene-Cesc_021445	2	Molecular Function: trehalose-phosphatase activity (GO:0004805);	Biological Process: trehalose biosynthetic process (GO:0005992);	
gene-Cesc_021446	4	Molecular Function: sucrose alpha-glucosidase activity (GO:0004575);	Cellular Component: vacuolar lumen (GO:0005775);	Biological Process: carbohydrate metabolic process (GO:0005975);	Cellular Component: integral component of membrane (GO:0016021);	
gene-Cesc_021447	11	Molecular Function: nucleotide binding (GO:0000166);	Biological Process: regulation of alternative mRNA splicing, via spliceosome (GO:0000381);	Cellular Component: P-body (GO:0000932);	Molecular Function: RNA binding (GO:0003723);	Cellular Component: nucleus (GO:0005634);	Cellular Component: cytoplasm (GO:0005737);	Biological Process: mRNA processing (GO:0006397);	Biological Process: regulation of translation (GO:0006417);	Biological Process: RNA splicing (GO:0008380);	Biological Process: seed germination (GO:0009845);	Biological Process: regulation of RNA splicing (GO:0043484);	
gene-Cesc_021448	12	Molecular Function: G protein-coupled receptor binding (GO:0001664);	Molecular Function: GTPase activity (GO:0003924);	Molecular Function: obsolete signal transducer activity (GO:0004871);	Molecular Function: GTP binding (GO:0005525);	Cellular Component: nucleus (GO:0005634);	Cellular Component: heterotrimeric G-protein complex (GO:0005834);	Biological Process: adenylate cyclase-modulating G protein-coupled receptor signaling pathway (GO:0007188);	Biological Process: response to bacterium (GO:0009617);	Biological Process: response to ethylene (GO:0009723);	Molecular Function: G-protein beta/gamma-subunit complex binding (GO:0031683);	Molecular Function: metal ion binding (GO:0046872);	Biological Process: regulation of root development (GO:2000280);	
gene-Cesc_021449	14	Biological Process: response to reactive oxygen species (GO:0000302);	Cellular Component: plasma membrane (GO:0005886);	Biological Process: sodium ion transport (GO:0006814);	Biological Process: response to oxidative stress (GO:0006979);	Biological Process: response to salt stress (GO:0009651);	Cellular Component: chloroplast envelope (GO:0009941);	Biological Process: potassium ion transmembrane transport (GO:0010163);	Molecular Function: sodium:proton antiporter activity (GO:0015385);	Molecular Function: potassium:proton antiporter activity (GO:0015386);	Cellular Component: integral component of membrane (GO:0016021);	Biological Process: response to hydrogen peroxide (GO:0042542);	Biological Process: regulation of intracellular pH (GO:0051453);	Biological Process: sodium ion import across plasma membrane (GO:0098719);	Biological Process: regulation of reactive oxygen species metabolic process (GO:2000377);	
gene-Cesc_021450	2	Cellular Component: cytoplasm (GO:0005737);	Biological Process: protein transport (GO:0015031);	
gene-Cesc_021451	4	Molecular Function: adenine phosphoribosyltransferase activity (GO:0003999);	Cellular Component: cytosol (GO:0005829);	Biological Process: adenine salvage (GO:0006168);	Biological Process: AMP salvage (GO:0044209);	
gene-Cesc_021452	3	Molecular Function: O-methyltransferase activity (GO:0008171);	Molecular Function: S-adenosylmethionine-dependent methyltransferase activity (GO:0008757);	Biological Process: aromatic compound biosynthetic process (GO:0019438);	
gene-Cesc_021453	3	Molecular Function: O-methyltransferase activity (GO:0008171);	Molecular Function: S-adenosylmethionine-dependent methyltransferase activity (GO:0008757);	Biological Process: aromatic compound biosynthetic process (GO:0019438);	
gene-Cesc_021454	3	Molecular Function: O-methyltransferase activity (GO:0008171);	Molecular Function: S-adenosylmethionine-dependent methyltransferase activity (GO:0008757);	Biological Process: aromatic compound biosynthetic process (GO:0019438);	
gene-Cesc_021457	12	Cellular Component: RNA polymerase IV complex (GO:0000418);	Molecular Function: DNA binding (GO:0003677);	Molecular Function: DNA-directed 5'-3' RNA polymerase activity (GO:0003899);	Cellular Component: nucleus (GO:0005634);	Cellular Component: nucleoplasm (GO:0005654);	Cellular Component: RNA polymerase III complex (GO:0005666);	Biological Process: regulation of transcription, DNA-templated (GO:0006355);	Biological Process: transcription by RNA polymerase III (GO:0006383);	Biological Process: siRNA-mediated long-distance post-transcriptional gene silencing (GO:0010495);	Biological Process: production of siRNA involved in post-transcriptional gene silencing by RNA (GO:0030422);	Biological Process: gene silencing by RNA (GO:0031047);	Molecular Function: metal ion binding (GO:0046872);	
gene-Cesc_021458	7	Cellular Component: chloroplast (GO:0009507);	Biological Process: secondary shoot formation (GO:0010223);	Biological Process: carotene catabolic process (GO:0016121);	Molecular Function: oxidoreductase activity, acting on single donors with incorporation of molecular oxygen, incorporation of two atoms of oxygen (GO:0016702);	Molecular Function: metal ion binding (GO:0046872);	Molecular Function: all-trans-beta-apo-10'-carotenal cleavage oxygenase activity (GO:0102251);	Biological Process: strigolactone biosynthetic process (GO:1901601);	
gene-Cesc_021463	9	Cellular Component: Golgi apparatus (GO:0005794);	Cellular Component: plasma membrane (GO:0005886);	Molecular Function: zinc ion binding (GO:0008270);	Biological Process: plant-type primary cell wall biogenesis (GO:0009833);	Cellular Component: integral component of membrane (GO:0016021);	Molecular Function: cellulose synthase activity (GO:0016759);	Molecular Function: cellulose synthase (UDP-forming) activity (GO:0016760);	Biological Process: cellulose biosynthetic process (GO:0030244);	Biological Process: cell wall organization (GO:0071555);	
gene-Cesc_021464	7	Cellular Component: plasma membrane (GO:0005886);	Biological Process: amino acid transport (GO:0006865);	Molecular Function: acidic amino acid transmembrane transporter activity (GO:0015172);	Molecular Function: neutral amino acid transmembrane transporter activity (GO:0015175);	Molecular Function: symporter activity (GO:0015293);	Molecular Function: primary active transmembrane transporter activity (GO:0015399);	Cellular Component: integral component of membrane (GO:0016021);	
gene-Cesc_021465	2	Biological Process: sucrose metabolic process (GO:0005985);	Molecular Function: sucrose synthase activity (GO:0016157);	
gene-Cesc_021466	14	Molecular Function: protein kinase activity (GO:0004672);	Molecular Function: protein serine/threonine kinase activity (GO:0004674);	Molecular Function: calmodulin-dependent protein kinase activity (GO:0004683);	Molecular Function: calcium ion binding (GO:0005509);	Molecular Function: calmodulin binding (GO:0005516);	Molecular Function: ATP binding (GO:0005524);	Cellular Component: nucleus (GO:0005634);	Cellular Component: cytoplasm (GO:0005737);	Cellular Component: plasma membrane (GO:0005886);	Biological Process: abscisic acid-activated signaling pathway (GO:0009738);	Molecular Function: calcium-dependent protein serine/threonine kinase activity (GO:0009931);	Biological Process: peptidyl-serine phosphorylation (GO:0018105);	Biological Process: intracellular signal transduction (GO:0035556);	Biological Process: protein autophosphorylation (GO:0046777);	
gene-Cesc_021467	6	Molecular Function: calcium ion binding (GO:0005509);	Cellular Component: mitochondrial inner membrane (GO:0005743);	Cellular Component: mitochondrial intermembrane space (GO:0005758);	Cellular Component: peroxisome (GO:0005777);	Molecular Function: oxidoreductase activity (GO:0016491);	Biological Process: obsolete oxidation-reduction process (GO:0055114);	
gene-Cesc_021468	10	Biological Process: microtubule cytoskeleton organization (GO:0000226);	Biological Process: cytokinesis (GO:0000910);	Cellular Component: nucleus (GO:0005634);	Cellular Component: mitochondrion (GO:0005739);	Cellular Component: microtubule (GO:0005874);	Biological Process: mitotic cell cycle (GO:0007067);	Molecular Function: microtubule binding (GO:0008017);	Cellular Component: phragmoplast (GO:0009524);	Cellular Component: plastid (GO:0009536);	Cellular Component: preprophase band (GO:0009574);	
gene-Cesc_021469	4	Cellular Component: cytoplasm (GO:0005737);	Biological Process: carbohydrate metabolic process (GO:0005975);	Molecular Function: fructose 1,6-bisphosphate 1-phosphatase activity (GO:0042132);	Molecular Function: metal ion binding (GO:0046872);	
gene-Cesc_021471	6	Molecular Function: nucleotide binding (GO:0000166);	Biological Process: mRNA splicing, via spliceosome (GO:0000398);	Molecular Function: RNA binding (GO:0003723);	Cellular Component: spliceosomal complex (GO:0005681);	Biological Process: RNA splicing (GO:0008380);	Cellular Component: nuclear speck (GO:0016607);	
gene-Cesc_021472	5	Cellular Component: vacuolar membrane (GO:0005774);	Molecular Function: proton transmembrane transporter activity (GO:0015078);	Biological Process: proton transmembrane transport (GO:0015991);	Cellular Component: integral component of membrane (GO:0016021);	Cellular Component: proton-transporting V-type ATPase, V0 domain (GO:0033179);	
gene-Cesc_021473	2	Molecular Function: histone acetyltransferase activity (GO:0004402);	Cellular Component: peroxisome (GO:0005777);	
gene-Cesc_021474	14	Molecular Function: nucleotide binding (GO:0000166);	Biological Process: mRNA splicing, via spliceosome (GO:0000398);	Cellular Component: chromatin (GO:0000785);	Molecular Function: nucleic acid binding (GO:0003676);	Molecular Function: RNA binding (GO:0003723);	Cellular Component: nucleus (GO:0005634);	Biological Process: transcription, DNA-templated (GO:0006351);	Biological Process: mRNA polyadenylation (GO:0006378);	Biological Process: embryo sac development (GO:0009553);	Biological Process: flower development (GO:0009908);	Biological Process: positive regulation of flower development (GO:0009911);	Biological Process: vegetative to reproductive phase transition of meristem (GO:0010228);	Biological Process: cell differentiation (GO:0030154);	Biological Process: heterochromatin assembly by small RNA (GO:0031048);	
gene-Cesc_021476	5	Molecular Function: GTP binding (GO:0005525);	Cellular Component: intracellular anatomical structure (GO:0005622);	Cellular Component: plasma membrane (GO:0005886);	Biological Process: small GTPase mediated signal transduction (GO:0007264);	Biological Process: protein transport (GO:0015031);	
gene-Cesc_021477	6	Molecular Function: fatty-acyl-CoA binding (GO:0000062);	Biological Process: response to hypoxia (GO:0001666);	Cellular Component: cytosol (GO:0005829);	Biological Process: lipid transport (GO:0006869);	Molecular Function: lipid binding (GO:0008289);	Biological Process: response to light stimulus (GO:0009416);	
gene-Cesc_021478	4	Cellular Component: cytoplasm (GO:0005737);	Biological Process: biosynthetic process (GO:0009058);	Molecular Function: pyridoxal phosphate binding (GO:0030170);	Molecular Function: methionine S-methyltransferase activity (GO:0030732);	
gene-Cesc_021479	4	Biological Process: protein glycosylation (GO:0006486);	Cellular Component: integral component of membrane (GO:0016021);	Molecular Function: glycosyltransferase activity (GO:0016757);	Molecular Function: metal ion binding (GO:0046872);	
gene-Cesc_021483	4	Cellular Component: endoplasmic reticulum membrane (GO:0005789);	Molecular Function: obsolete protein transporter activity (GO:0008565);	Cellular Component: integral component of membrane (GO:0016021);	Biological Process: post-translational protein targeting to membrane, translocation (GO:0031204);	
gene-Cesc_021484	5	Cellular Component: Golgi apparatus (GO:0005794);	Biological Process: leaf senescence (GO:0010150);	Cellular Component: integral component of membrane (GO:0016021);	Molecular Function: O-acetyltransferase activity (GO:0016413);	Biological Process: cell wall organization or biogenesis (GO:0071554);	
gene-Cesc_021485	3	Molecular Function: acid phosphatase activity (GO:0003993);	Cellular Component: extracellular region (GO:0005576);	Molecular Function: metal ion binding (GO:0046872);	
gene-Cesc_021486	5	Cellular Component: extracellular region (GO:0005576);	Molecular Function: cellulase activity (GO:0008810);	Cellular Component: chloroplast (GO:0009507);	Biological Process: cellulose catabolic process (GO:0030245);	Biological Process: cell wall modification involved in multidimensional cell growth (GO:0042547);	
gene-Cesc_021488	4	Cellular Component: nucleus (GO:0005634);	Biological Process: transcription, DNA-templated (GO:0006351);	Biological Process: regulation of transcription, DNA-templated (GO:0006355);	Biological Process: regulation of seed growth (GO:0080113);	
gene-Cesc_021490	5	Cellular Component: nucleus (GO:0005634);	Molecular Function: methyltransferase activity (GO:0008168);	Biological Process: vegetative to reproductive phase transition of meristem (GO:0010228);	Molecular Function: histone binding (GO:0042393);	Cellular Component: Set1C/COMPASS complex (GO:0048188);	
gene-Cesc_021491	8	Molecular Function: structural constituent of ribosome (GO:0003735);	Cellular Component: cytosol (GO:0005829);	Biological Process: translation (GO:0006412);	Cellular Component: plasmodesma (GO:0009506);	Cellular Component: membrane (GO:0016020);	Molecular Function: rRNA binding (GO:0019843);	Cellular Component: cytosolic small ribosomal subunit (GO:0022627);	Biological Process: positive regulation of translational fidelity (GO:0045903);	
gene-Cesc_021493	9	Molecular Function: L-aspartate:2-oxoglutarate aminotransferase activity (GO:0004069);	Biological Process: L-phenylalanine biosynthetic process (GO:0009094);	Biological Process: aromatic amino acid family biosynthetic process, prephenate pathway (GO:0009095);	Cellular Component: chloroplast (GO:0009507);	Molecular Function: pyridoxal phosphate binding (GO:0030170);	Molecular Function: aspartate-prephenate aminotransferase activity (GO:0033853);	Molecular Function: glutamate-prephenate aminotransferase activity (GO:0033854);	Molecular Function: identical protein binding (GO:0042802);	Molecular Function: L-phenylalanine:2-oxoglutarate aminotransferase activity (GO:0080130);	
gene-Cesc_021494	10	Cellular Component: chromatin (GO:0000789);	Cellular Component: nucleus (GO:0005634);	Cellular Component: nuclear envelope (GO:0005635);	Cellular Component: nuclear lamina (GO:0005652);	Cellular Component: nucleoplasm (GO:0005654);	Cellular Component: cytosol (GO:0005829);	Biological Process: nucleus organization (GO:0006997);	Cellular Component: nuclear membrane (GO:0031965);	Cellular Component: nuclear periphery (GO:0034399);	Biological Process: regulation of nucleus size (GO:0097298);	
gene-Cesc_021495	5	Molecular Function: DNA-binding transcription factor activity (GO:0003700);	Cellular Component: nucleus (GO:0005634);	Biological Process: transcription, DNA-templated (GO:0006351);	Biological Process: regulation of transcription, DNA-templated (GO:0006355);	Molecular Function: sequence-specific DNA binding (GO:0043565);	
gene-Cesc_021496	12	Molecular Function: ubiquitin-protein transferase activity (GO:0004842);	Molecular Function: zinc ion binding (GO:0008270);	Biological Process: isoprenoid biosynthetic process (GO:0008299);	Biological Process: response to water deprivation (GO:0009414);	Biological Process: wax biosynthetic process (GO:0010025);	Biological Process: cutin biosynthetic process (GO:0010143);	Biological Process: suberin biosynthetic process (GO:0010345);	Cellular Component: integral component of endoplasmic reticulum membrane (GO:0030176);	Biological Process: ubiquitin-dependent ERAD pathway (GO:0030433);	Biological Process: cuticle development (GO:0042335);	Biological Process: obsolete positive regulation of hydroxymethylglutaryl-CoA reductase (NADPH) activity (GO:1900490);	Molecular Function: ubiquitin protein ligase activity (GO:1904264);	
gene-Cesc_021497	4	Molecular Function: nucleotide binding (GO:0000166);	Molecular Function: mRNA binding (GO:0003729);	Cellular Component: nucleus (GO:0005634);	Biological Process: mRNA processing (GO:0006397);	
gene-Cesc_021498	2	Biological Process: protein methylation (GO:0006479);	Molecular Function: methyltransferase activity (GO:0008168);	
gene-Cesc_021500	7	Biological Process: ribosomal small subunit assembly (GO:0000028);	Biological Process: maturation of SSU-rRNA from tricistronic rRNA transcript (SSU-rRNA, 5.8S rRNA, LSU-rRNA) (GO:0000462);	Molecular Function: structural constituent of ribosome (GO:0003735);	Biological Process: translation (GO:0006412);	Cellular Component: cytosolic small ribosomal subunit (GO:0022627);	Molecular Function: mRNA 5'-UTR binding (GO:0048027);	Molecular Function: small ribosomal subunit rRNA binding (GO:0070181);	
gene-Cesc_021501	2	Cellular Component: cytosol (GO:0005829);	Molecular Function: oxidoreductase activity (GO:0016491);	
gene-Cesc_021502	10	Molecular Function: SNARE binding (GO:0000149);	Molecular Function: SNAP receptor activity (GO:0005484);	Cellular Component: endosome (GO:0005768);	Biological Process: protein targeting to vacuole (GO:0006623);	Biological Process: exocytosis (GO:0006887);	Biological Process: vesicle fusion (GO:0006906);	Biological Process: vacuole organization (GO:0007033);	Cellular Component: integral component of membrane (GO:0016021);	Cellular Component: SNARE complex (GO:0031201);	Cellular Component: early endosome membrane (GO:0031901);	
gene-Cesc_021504	5	Biological Process: ribosomal large subunit assembly (GO:0000027);	Cellular Component: nucleolus (GO:0005730);	Cellular Component: ribosome (GO:0005840);	Biological Process: embryo sac development (GO:0009553);	Cellular Component: Cul4-RING E3 ubiquitin ligase complex (GO:0080008);	
gene-Cesc_021507	10	Biological Process: deadenylation-dependent decapping of nuclear-transcribed mRNA (GO:0000290);	Molecular Function: RNA cap binding (GO:0000339);	Cellular Component: P-body (GO:0000932);	Molecular Function: RNA binding (GO:0003723);	Cellular Component: nucleus (GO:0005634);	Biological Process: mRNA processing (GO:0006397);	Biological Process: response to water deprivation (GO:0009414);	Biological Process: cold acclimation (GO:0009631);	Biological Process: RNA metabolic process (GO:0016070);	Biological Process: hyperosmotic salinity response (GO:0042538);	
gene-Cesc_021509	2	Molecular Function: glutathione transferase activity (GO:0004364);	Biological Process: defense response (GO:0006952);	
gene-Cesc_021510	8	Cellular Component: nuclear chromosome (GO:0000228);	Cellular Component: THO complex (GO:0000347);	Cellular Component: THO complex part of transcription export complex (GO:0000445);	Molecular Function: mRNA binding (GO:0003729);	Biological Process: mRNA processing (GO:0006397);	Biological Process: mRNA export from nucleus (GO:0006406);	Biological Process: RNA splicing (GO:0008380);	Biological Process: positive regulation of DNA-templated transcription, elongation (GO:0032786);	
gene-Cesc_021511	3	Molecular Function: alcohol dehydrogenase (NAD+) activity (GO:0004022);	Cellular Component: cytoplasm (GO:0005737);	Molecular Function: zinc ion binding (GO:0008270);	
gene-Cesc_021512	9	Molecular Function: cytoskeletal motor activity (GO:0003774);	Cellular Component: cytoplasm (GO:0005737);	Cellular Component: microtubule (GO:0005874);	Cellular Component: axoneme (GO:0005930);	Biological Process: microtubule-based process (GO:0007017);	Cellular Component: dynein complex (GO:0030286);	Cellular Component: motile cilium (GO:0031514);	Biological Process: motile cilium assembly (GO:0044458);	Cellular Component: ciliary plasm (GO:0097014);	
gene-Cesc_021517	3	Cellular Component: transcription factor TFIID complex (GO:0005669);	Biological Process: DNA-templated transcription, initiation (GO:0006352);	Biological Process: regulation of transcription, DNA-templated (GO:0006355);	
gene-Cesc_021518	3	Biological Process: autophagosome assembly (GO:0000045);	Cellular Component: cytoplasm (GO:0005737);	Biological Process: protein transport (GO:0015031);	
gene-Cesc_021520	4	Cellular Component: nucleus (GO:0005634);	Biological Process: transcription, DNA-templated (GO:0006351);	Biological Process: regulation of transcription, DNA-templated (GO:0006355);	Molecular Function: sequence-specific DNA binding (GO:0043565);	
gene-Cesc_021521	10	Molecular Function: transcription corepressor activity (GO:0003714);	Cellular Component: nucleus (GO:0005634);	Biological Process: transcription, DNA-templated (GO:0006351);	Biological Process: regulation of transcription, DNA-templated (GO:0006355);	Biological Process: response to wounding (GO:0009611);	Biological Process: floral meristem determinacy (GO:0010582);	Biological Process: regulation of defense response (GO:0031347);	Biological Process: floral organ formation (GO:0048449);	Biological Process: negative regulation of nucleic acid-templated transcription (GO:1903507);	Biological Process: regulation of jasmonic acid mediated signaling pathway (GO:2000022);	
gene-Cesc_021522	4	Cellular Component: spliceosomal complex (GO:0005681);	Biological Process: mRNA processing (GO:0006397);	Biological Process: RNA splicing (GO:0008380);	Molecular Function: metal ion binding (GO:0046872);	
gene-Cesc_021525	5	Biological Process: protein polyubiquitination (GO:0000209);	Molecular Function: zinc ion binding (GO:0008270);	Biological Process: ubiquitin-dependent protein catabolic process (GO:0042787);	Biological Process: proteasome-mediated ubiquitin-dependent protein catabolic process (GO:0043161);	Molecular Function: ubiquitin protein ligase activity (GO:0061630);	
gene-Cesc_021527	6	Cellular Component: endoplasmic reticulum (GO:0005783);	Cellular Component: endoplasmic reticulum membrane (GO:0005789);	Biological Process: autophagy (GO:0006914);	Biological Process: protein transport (GO:0015031);	Cellular Component: integral component of membrane (GO:0016021);	Cellular Component: intracellular membrane-bounded organelle (GO:0043231);	
gene-Cesc_021528	3	Molecular Function: peptidyl-prolyl cis-trans isomerase activity (GO:0003755);	Cellular Component: nucleus (GO:0005634);	Cellular Component: cytoplasm (GO:0005737);	
gene-Cesc_021530	3	Molecular Function: O-methyltransferase activity (GO:0008171);	Molecular Function: S-adenosylmethionine-dependent methyltransferase activity (GO:0008757);	Biological Process: aromatic compound biosynthetic process (GO:0019438);	
gene-Cesc_021533	2	Cellular Component: cytoplasm (GO:0005737);	Biological Process: tRNA thio-modification (GO:0034227);	
gene-Cesc_021536	6	Cellular Component: nucleus (GO:0005634);	Cellular Component: cytoplasm (GO:0005737);	Cellular Component: mitochondrion (GO:0005739);	Biological Process: nucleoside catabolic process (GO:0009164);	Molecular Function: hydrolase activity, acting on acid anhydrides, in phosphorus-containing anhydrides (GO:0016818);	Molecular Function: metal ion binding (GO:0046872);	
gene-Cesc_021539	8	Molecular Function: DNA binding (GO:0003677);	Molecular Function: asparagine-tRNA ligase activity (GO:0004816);	Molecular Function: ATP binding (GO:0005524);	Cellular Component: mitochondrion (GO:0005739);	Biological Process: asparaginyl-tRNA aminoacylation (GO:0006421);	Cellular Component: chloroplast (GO:0009507);	Cellular Component: chloroplast stroma (GO:0009570);	Biological Process: plant ovule development (GO:0048481);	
gene-Cesc_021540	9	Molecular Function: magnesium ion binding (GO:0000287);	Molecular Function: isocitrate dehydrogenase (NAD+) activity (GO:0004449);	Molecular Function: ATP binding (GO:0005524);	Cellular Component: mitochondrion (GO:0005739);	Biological Process: tricarboxylic acid cycle (GO:0006099);	Biological Process: isocitrate metabolic process (GO:0006102);	Molecular Function: zinc ion binding (GO:0008270);	Cellular Component: chloroplast (GO:0009507);	Molecular Function: NAD binding (GO:0051287);	
gene-Cesc_021542	12	Biological Process: RNA splicing, via endonucleolytic cleavage and ligation (GO:0000394);	Molecular Function: double-stranded DNA binding (GO:0003690);	Molecular Function: RNA binding (GO:0003723);	Molecular Function: single-stranded RNA binding (GO:0003727);	Cellular Component: mitochondrion (GO:0005739);	Biological Process: DNA-templated transcription, termination (GO:0006353);	Biological Process: regulation of transcription, DNA-templated (GO:0006355);	Cellular Component: chloroplast (GO:0009507);	Biological Process: chloroplast organization (GO:0009658);	Molecular Function: rRNA binding (GO:0019843);	Biological Process: developmental process (GO:0032502);	Biological Process: ribosome assembly (GO:0042255);	
gene-Cesc_021543	4	Cellular Component: cell wall (GO:0005618);	Molecular Function: manganese ion binding (GO:0030145);	Molecular Function: nutrient reservoir activity (GO:0045735);	Cellular Component: apoplast (GO:0048046);	
gene-Cesc_021546	1	Molecular Function: calcium ion binding (GO:0005509);	
gene-Cesc_021550	3	Molecular Function: O-methyltransferase activity (GO:0008171);	Molecular Function: S-adenosylmethionine-dependent methyltransferase activity (GO:0008757);	Biological Process: aromatic compound biosynthetic process (GO:0019438);	
gene-Cesc_021551	16	Biological Process: regulation of cell growth (GO:0001558);	Molecular Function: calcium-dependent cysteine-type endopeptidase activity (GO:0004198);	Cellular Component: cytoplasm (GO:0005737);	Cellular Component: endoplasmic reticulum membrane (GO:0005789);	Cellular Component: integral component of plasma membrane (GO:0005887);	Biological Process: proteolysis (GO:0006508);	Molecular Function: cysteine-type peptidase activity (GO:0008234);	Biological Process: embryo development ending in seed dormancy (GO:0009793);	Biological Process: regulation of meristem structural organization (GO:0009934);	Biological Process: epidermal cell fate specification (GO:0009957);	Cellular Component: endosome membrane (GO:0010008);	Biological Process: regulation of cell population proliferation (GO:0042127);	Biological Process: self proteolysis (GO:0097264);	Biological Process: regulation of adaxial/abaxial pattern formation (GO:2000011);	Biological Process: regulation of endosperm development (GO:2000014);	Biological Process: regulation of leaf development (GO:2000024);	
gene-Cesc_021552	3	Molecular Function: glycerone kinase activity (GO:0004371);	Molecular Function: ATP binding (GO:0005524);	Biological Process: glycerol metabolic process (GO:0006071);	
gene-Cesc_021553	2	Cellular Component: integral component of membrane (GO:0016021);	Biological Process: defense response to fungus (GO:0050832);	
gene-Cesc_021555	16	Biological Process: mitochondrial fission (GO:0000266);	Molecular Function: GTPase activity (GO:0003924);	Molecular Function: GTP binding (GO:0005525);	Cellular Component: cytoplasm (GO:0005737);	Cellular Component: microtubule (GO:0005874);	Cellular Component: plasma membrane (GO:0005886);	Cellular Component: cell cortex (GO:0005938);	Biological Process: mitochondrion organization (GO:0007005);	Biological Process: cell cycle (GO:0007049);	Molecular Function: microtubule binding (GO:0008017);	Cellular Component: cell plate (GO:0009504);	Cellular Component: plasmodesma (GO:0009506);	Cellular Component: phragmoplast (GO:0009524);	Biological Process: pollen maturation (GO:0010152);	Cellular Component: membrane (GO:0016020);	Biological Process: cell division (GO:0051301);	
```
