## Supplementary material for "A chromosome-scale genome and transcriptomic atlas of taro (Colocasia esculenta) corm development": Data S1: Cesc.pep.filter.GO.anno.txt (part 6 of 6)

```
gene-Cesc_021556	4	Cellular Component: integral component of plasma membrane (GO:0005887);	Biological Process: protein transport (GO:0015031);	Cellular Component: membrane (GO:0016020);	Molecular Function: oligopeptide transmembrane transporter activity (GO:0035673);	
gene-Cesc_021557	14	Biological Process: developmental process involved in reproduction (GO:0003006);	Molecular Function: protein serine/threonine kinase activity (GO:0004674);	Molecular Function: ATP binding (GO:0005524);	Cellular Component: cytoplasm (GO:0005737);	Biological Process: carbohydrate metabolic process (GO:0005975);	Biological Process: fatty acid biosynthetic process (GO:0006633);	Biological Process: detection of nutrient (GO:0009594);	Biological Process: abscisic acid-activated signaling pathway (GO:0009738);	Biological Process: vegetative phase change (GO:0010050);	Biological Process: leaf senescence (GO:0010150);	Biological Process: sugar mediated signaling pathway (GO:0010182);	Biological Process: intracellular signal transduction (GO:0035556);	Biological Process: nitrate assimilation (GO:0042128);	Biological Process: primary root development (GO:0080022);	
gene-Cesc_021558	6	Molecular Function: DNA binding (GO:0003677);	Cellular Component: nucleus (GO:0005634);	Biological Process: transcription, DNA-templated (GO:0006351);	Biological Process: regulation of transcription, DNA-templated (GO:0006355);	Molecular Function: zinc ion binding (GO:0008270);	Biological Process: flower development (GO:0009908);	
gene-Cesc_021559	5	Molecular Function: transporter activity (GO:0005215);	Biological Process: carbohydrate transport (GO:0008643);	Cellular Component: integral component of membrane (GO:0016021);	Biological Process: phosphate ion homeostasis (GO:0055062);	Biological Process: transmembrane transport (GO:0055085);	
gene-Cesc_021560	4	Cellular Component: mitochondrial proton-transporting ATP synthase complex, catalytic sector F(1) (GO:0000275);	Molecular Function: ATP binding (GO:0005524);	Biological Process: proton motive force-driven ATP synthesis (GO:0015986);	Molecular Function: proton-transporting ATP synthase activity, rotational mechanism (GO:0046933);	
gene-Cesc_021562	2	Molecular Function: 2-isopropylmalate synthase activity (GO:0003852);	Biological Process: leucine biosynthetic process (GO:0009098);	
gene-Cesc_021563	5	Biological Process: cation transport (GO:0006812);	Biological Process: potassium ion transport (GO:0006813);	Biological Process: sodium ion transport (GO:0006814);	Molecular Function: antiporter activity (GO:0015297);	Cellular Component: integral component of membrane (GO:0016021);	
gene-Cesc_021565	4	Molecular Function: protein serine/threonine kinase activity (GO:0004674);	Molecular Function: ATP binding (GO:0005524);	Cellular Component: plasma membrane (GO:0005886);	Cellular Component: integral component of membrane (GO:0016021);	
gene-Cesc_021566	5	Molecular Function: protein kinase activity (GO:0004672);	Molecular Function: ATP binding (GO:0005524);	Cellular Component: plasma membrane (GO:0005886);	Biological Process: plant-type secondary cell wall biogenesis (GO:0009834);	Cellular Component: integral component of membrane (GO:0016021);	
gene-Cesc_021567	14	Cellular Component: nucleus (GO:0005634);	Cellular Component: cytoplasm (GO:0005737);	Biological Process: transcription, DNA-templated (GO:0006351);	Biological Process: regulation of transcription, DNA-templated (GO:0006355);	Biological Process: defense response (GO:0006952);	Biological Process: response to oxidative stress (GO:0006979);	Biological Process: positive regulation of cell population proliferation (GO:0008284);	Biological Process: response to abscisic acid (GO:0009737);	Biological Process: abscisic acid-activated signaling pathway (GO:0009738);	Molecular Function: acyltransferase activity (GO:0016746);	Biological Process: positive regulation of defense response (GO:0031349);	Biological Process: negative regulation of anthocyanin metabolic process (GO:0031538);	Cellular Component: elongator holoenzyme complex (GO:0033588);	Biological Process: regulation of leaf development (GO:2000024);	
gene-Cesc_021568	5	Cellular Component: nucleus (GO:0005634);	Molecular Function: sequence-specific DNA binding (GO:0043565);	Biological Process: negative regulation of transcription, DNA-templated (GO:0045892);	Biological Process: positive regulation of transcription, DNA-templated (GO:0045893);	Molecular Function: metal ion binding (GO:0046872);	
gene-Cesc_021570	1	Biological Process: response to desiccation (GO:0009269);	
gene-Cesc_021571	1	Cellular Component: nucleus (GO:0005634);	
gene-Cesc_021573	5	Molecular Function: RNA binding (GO:0003723);	Molecular Function: endonuclease activity (GO:0004519);	Biological Process: RNA modification (GO:0009451);	Cellular Component: chloroplast (GO:0009507);	Cellular Component: intracellular membrane-bounded organelle (GO:0043231);	
gene-Cesc_021575	14	Molecular Function: SNARE binding (GO:0000149);	Cellular Component: plasma membrane (GO:0005886);	Biological Process: intracellular protein transport (GO:0006886);	Biological Process: exocytosis (GO:0006887);	Biological Process: vesicle fusion (GO:0006906);	Biological Process: cell cycle (GO:0007049);	Cellular Component: cell plate (GO:0009504);	Cellular Component: plasmodesma (GO:0009506);	Cellular Component: phragmoplast (GO:0009524);	Cellular Component: endomembrane system (GO:0012505);	Cellular Component: integral component of membrane (GO:0016021);	Cellular Component: SNARE complex (GO:0031201);	Biological Process: vesicle docking (GO:0048278);	Biological Process: cell division (GO:0051301);	
gene-Cesc_021576	1	Cellular Component: integral component of membrane (GO:0016021);	
gene-Cesc_021577	9	Cellular Component: endoplasmic reticulum (GO:0005783);	Cellular Component: endoplasmic reticulum membrane (GO:0005789);	Molecular Function: obsolete protein transporter activity (GO:0008565);	Cellular Component: plasmodesmatal endoplasmic reticulum (GO:0009511);	Biological Process: flower development (GO:0009908);	Biological Process: positive regulation of flower development (GO:0009911);	Biological Process: vegetative to reproductive phase transition of meristem (GO:0010228);	Cellular Component: integral component of membrane (GO:0016021);	Molecular Function: glycosyltransferase activity (GO:0016757);	
gene-Cesc_021578	7	Biological Process: fatty acid biosynthetic process (GO:0006633);	Biological Process: response to cold (GO:0009409);	Biological Process: response to light stimulus (GO:0009416);	Cellular Component: integral component of membrane (GO:0016021);	Molecular Function: 3-oxo-arachidoyl-CoA synthase activity (GO:0102336);	Molecular Function: 3-oxo-cerotoyl-CoA synthase activity (GO:0102337);	Molecular Function: 3-oxo-lignoceronyl-CoA synthase activity (GO:0102338);	
gene-Cesc_021580	5	Cellular Component: cytoplasm (GO:0005737);	Cellular Component: endoplasmic reticulum membrane (GO:0005789);	Molecular Function: S-adenosylmethionine-dependent methyltransferase activity (GO:0008757);	Cellular Component: integral component of membrane (GO:0016021);	Biological Process: methylation (GO:0032259);	
gene-Cesc_021582	6	Biological Process: protein polyubiquitination (GO:0000209);	Molecular Function: ATP binding (GO:0005524);	Cellular Component: nucleus (GO:0005634);	Molecular Function: ubiquitin protein ligase binding (GO:0031625);	Biological Process: proteasome-mediated ubiquitin-dependent protein catabolic process (GO:0043161);	Molecular Function: ubiquitin protein ligase activity (GO:0061630);	
gene-Cesc_021584	3	Cellular Component: integral component of membrane (GO:0016021);	Molecular Function: hydrolase activity (GO:0016787);	Molecular Function: metal ion binding (GO:0046872);	
gene-Cesc_021585	2	Molecular Function: DNA binding (GO:0003677);	Molecular Function: metal ion binding (GO:0046872);	
gene-Cesc_021587	18	Molecular Function: mRNA binding (GO:0003729);	Molecular Function: structural constituent of ribosome (GO:0003735);	Cellular Component: cell wall (GO:0005618);	Cellular Component: nucleolus (GO:0005730);	Cellular Component: vacuole (GO:0005773);	Cellular Component: vacuolar membrane (GO:0005774);	Cellular Component: cytosol (GO:0005829);	Cellular Component: ribosome (GO:0005840);	Cellular Component: plasma membrane (GO:0005886);	Biological Process: translation (GO:0006412);	Biological Process: translational initiation (GO:0006413);	Cellular Component: plasmodesma (GO:0009506);	Cellular Component: small ribosomal subunit (GO:0015935);	Cellular Component: membrane (GO:0016020);	Molecular Function: rRNA binding (GO:0019843);	Cellular Component: cytosolic ribosome (GO:0022626);	Cellular Component: cytosolic small ribosomal subunit (GO:0022627);	Biological Process: ribosome biogenesis (GO:0042254);	
gene-Cesc_021588	5	Molecular Function: phosphoglycerate mutase activity (GO:0004619);	Cellular Component: cytoplasm (GO:0005737);	Biological Process: glucose catabolic process (GO:0006007);	Biological Process: glycolytic process (GO:0006096);	Molecular Function: manganese ion binding (GO:0030145);	
gene-Cesc_021589	1	Molecular Function: acid phosphatase activity (GO:0003993);	
gene-Cesc_021592	6	Molecular Function: RNA binding (GO:0003723);	Molecular Function: endonuclease activity (GO:0004519);	Biological Process: RNA modification (GO:0009451);	Cellular Component: chloroplast (GO:0009507);	Biological Process: chloroplast organization (GO:0009658);	Cellular Component: intracellular membrane-bounded organelle (GO:0043231);	
gene-Cesc_021593	9	Molecular Function: copper ion transmembrane transporter activity (GO:0005375);	Cellular Component: late endosome (GO:0005770);	Cellular Component: vacuole (GO:0005773);	Cellular Component: vacuolar membrane (GO:0005774);	Cellular Component: Golgi apparatus (GO:0005794);	Cellular Component: plasmodesma (GO:0009506);	Biological Process: response to abscisic acid (GO:0009737);	Biological Process: protein maturation by copper ion transfer (GO:0015680);	Cellular Component: integral component of membrane (GO:0016021);	
gene-Cesc_021594	1	Molecular Function: metal ion binding (GO:0046872);	
gene-Cesc_021595	5	Cellular Component: vacuolar membrane (GO:0005774);	Molecular Function: zinc ion binding (GO:0008270);	Cellular Component: integral component of membrane (GO:0016021);	Biological Process: proteasome-mediated ubiquitin-dependent protein catabolic process (GO:0043161);	Molecular Function: ubiquitin protein ligase activity (GO:0061630);	
gene-Cesc_021596	3	Cellular Component: nucleus (GO:0005634);	Cellular Component: cytoplasm (GO:0005737);	Biological Process: protein sumoylation (GO:0016925);	
gene-Cesc_021597	8	Molecular Function: SNARE binding (GO:0000149);	Molecular Function: SNAP receptor activity (GO:0005484);	Cellular Component: plasma membrane (GO:0005886);	Biological Process: exocytosis (GO:0006887);	Biological Process: vesicle fusion (GO:0006906);	Biological Process: protein transport (GO:0015031);	Cellular Component: integral component of membrane (GO:0016021);	Cellular Component: SNARE complex (GO:0031201);	
gene-Cesc_021598	3	Cellular Component: nucleosome (GO:0000786);	Molecular Function: DNA binding (GO:0003677);	Cellular Component: nucleus (GO:0005634);	
gene-Cesc_021600	7	Cellular Component: cytoplasm (GO:0005737);	Cellular Component: plasma membrane (GO:0005886);	Biological Process: transport (GO:0006810);	Biological Process: cell cycle (GO:0007049);	Molecular Function: lipid binding (GO:0008289);	Cellular Component: integral component of membrane (GO:0016021);	Biological Process: cell division (GO:0051301);	
gene-Cesc_021603	4	Molecular Function: ribonuclease P activity (GO:0004526);	Cellular Component: nucleolus (GO:0005730);	Cellular Component: vacuole (GO:0005773);	Biological Process: tRNA processing (GO:0008033);	
gene-Cesc_021604	10	Molecular Function: RNA polymerase II transcription regulatory region sequence-specific DNA binding (GO:0000977);	Molecular Function: RNA polymerase II-specific DNA-binding transcription factor binding (GO:0001085);	Molecular Function: DNA-binding transcription activator activity, RNA polymerase II-specific (GO:0001228);	Molecular Function: chromatin binding (GO:0003682);	Molecular Function: DNA-binding transcription factor activity (GO:0003700);	Cellular Component: nucleus (GO:0005634);	Cellular Component: transcription regulator complex (GO:0005667);	Molecular Function: zinc ion binding (GO:0008270);	Biological Process: response to light stimulus (GO:0009416);	Biological Process: cell differentiation (GO:0030154);	
gene-Cesc_021605	8	Molecular Function: cysteine-type endopeptidase activity (GO:0004197);	Cellular Component: extracellular space (GO:0005615);	Cellular Component: lysosome (GO:0005764);	Cellular Component: vacuole (GO:0005773);	Cellular Component: endoplasmic reticulum (GO:0005783);	Cellular Component: cytosol (GO:0005829);	Biological Process: response to salt stress (GO:0009651);	Biological Process: proteolysis involved in cellular protein catabolic process (GO:0051603);	
gene-Cesc_021607	8	Molecular Function: hydrolase activity, hydrolyzing O-glycosyl compounds (GO:0004553);	Cellular Component: cell wall (GO:0005618);	Biological Process: phloem or xylem histogenesis (GO:0010087);	Biological Process: xyloglucan metabolic process (GO:0010411);	Molecular Function: xyloglucan:xyloglucosyl transferase activity (GO:0016762);	Biological Process: cell wall biogenesis (GO:0042546);	Cellular Component: apoplast (GO:0048046);	Biological Process: cell wall organization (GO:0071555);	
gene-Cesc_021609	4	Molecular Function: DNA binding (GO:0003677);	Molecular Function: DNA-binding transcription factor activity (GO:0003700);	Cellular Component: nucleus (GO:0005634);	Biological Process: transcription, DNA-templated (GO:0006351);	
gene-Cesc_021616	1	Molecular Function: metal ion binding (GO:0046872);	
gene-Cesc_021620	9	Molecular Function: adenosine kinase activity (GO:0004001);	Molecular Function: copper ion binding (GO:0005507);	Molecular Function: ATP binding (GO:0005524);	Cellular Component: nucleus (GO:0005634);	Cellular Component: cytosol (GO:0005829);	Cellular Component: plasma membrane (GO:0005886);	Biological Process: adenosine salvage (GO:0006169);	Biological Process: viral process (GO:0016032);	Biological Process: AMP salvage (GO:0044209);	
gene-Cesc_021621	4	Molecular Function: inositol-3-phosphate synthase activity (GO:0004512);	Cellular Component: cytoplasm (GO:0005737);	Biological Process: inositol biosynthetic process (GO:0006021);	Biological Process: phospholipid biosynthetic process (GO:0008654);	
gene-Cesc_021622	6	Molecular Function: helicase activity (GO:0004386);	Molecular Function: ATP binding (GO:0005524);	Cellular Component: nucleus (GO:0005634);	Biological Process: embryo sac development (GO:0009553);	Biological Process: pollen-pistil interaction (GO:0009875);	Biological Process: pollen tube guidance (GO:0010183);	
gene-Cesc_021623	16	Molecular Function: DNA binding (GO:0003677);	Molecular Function: DNA-binding transcription factor activity (GO:0003700);	Cellular Component: nucleus (GO:0005634);	Biological Process: transcription, DNA-templated (GO:0006351);	Biological Process: regulation of transcription, DNA-templated (GO:0006355);	Biological Process: heme biosynthetic process (GO:0006783);	Biological Process: gibberellic acid mediated signaling pathway (GO:0009740);	Biological Process: negative gravitropism (GO:0009959);	Biological Process: regulation of seed germination (GO:0010029);	Biological Process: regulation of photomorphogenesis (GO:0010099);	Biological Process: negative regulation of photomorphogenesis (GO:0010100);	Biological Process: red light signaling pathway (GO:0010161);	Biological Process: negative regulation of seed germination (GO:0010187);	Molecular Function: phytochrome binding (GO:0010313);	Biological Process: chlorophyll biosynthetic process (GO:0015995);	Molecular Function: identical protein binding (GO:0042802);	
gene-Cesc_021624	16	Molecular Function: DNA binding (GO:0003677);	Molecular Function: DNA-binding transcription factor activity (GO:0003700);	Cellular Component: nucleus (GO:0005634);	Biological Process: transcription, DNA-templated (GO:0006351);	Biological Process: regulation of transcription, DNA-templated (GO:0006355);	Biological Process: heme biosynthetic process (GO:0006783);	Biological Process: gibberellic acid mediated signaling pathway (GO:0009740);	Biological Process: negative gravitropism (GO:0009959);	Biological Process: regulation of seed germination (GO:0010029);	Biological Process: regulation of photomorphogenesis (GO:0010099);	Biological Process: negative regulation of photomorphogenesis (GO:0010100);	Biological Process: red light signaling pathway (GO:0010161);	Biological Process: negative regulation of seed germination (GO:0010187);	Molecular Function: phytochrome binding (GO:0010313);	Biological Process: chlorophyll biosynthetic process (GO:0015995);	Molecular Function: identical protein binding (GO:0042802);	
gene-Cesc_021625	5	Molecular Function: DNA binding (GO:0003677);	Cellular Component: nucleus (GO:0005634);	Cellular Component: cytosol (GO:0005829);	Biological Process: transcription, DNA-templated (GO:0006351);	Biological Process: regulation of transcription, DNA-templated (GO:0006355);	
gene-Cesc_021626	3	Cellular Component: plasma membrane (GO:0005886);	Cellular Component: anchored component of membrane (GO:0031225);	Cellular Component: pollen tube (GO:0090406);	
gene-Cesc_021627	5	Molecular Function: cyclin-dependent protein serine/threonine kinase activity (GO:0004693);	Molecular Function: ATP binding (GO:0005524);	Cellular Component: nucleus (GO:0005634);	Biological Process: protein phosphorylation (GO:0006468);	Molecular Function: RNA polymerase II CTD heptapeptide repeat kinase activity (GO:0008353);	
gene-Cesc_021628	3	Molecular Function: 3-oxoacyl-[acyl-carrier-protein] synthase activity (GO:0004315);	Cellular Component: mitochondrion (GO:0005739);	Biological Process: fatty acid biosynthetic process (GO:0006633);	
gene-Cesc_021629	5	Molecular Function: Rho GDP-dissociation inhibitor activity (GO:0005094);	Molecular Function: GTPase activator activity (GO:0005096);	Cellular Component: cytoplasm (GO:0005737);	Biological Process: cell tip growth (GO:0009932);	Biological Process: root epidermal cell differentiation (GO:0010053);	
gene-Cesc_021630	8	Molecular Function: DNA-binding transcription factor activity (GO:0003700);	Cellular Component: nucleus (GO:0005634);	Biological Process: transcription, DNA-templated (GO:0006351);	Biological Process: response to auxin (GO:0009733);	Biological Process: response to salicylic acid (GO:0009751);	Biological Process: response to jasmonic acid (GO:0009753);	Molecular Function: sequence-specific DNA binding (GO:0043565);	Biological Process: positive regulation of transcription, DNA-templated (GO:0045893);	
gene-Cesc_021631	5	Molecular Function: DNA binding (GO:0003677);	Cellular Component: nucleus (GO:0005634);	Cellular Component: cytoplasm (GO:0005737);	Biological Process: transcription, DNA-templated (GO:0006351);	Biological Process: regulation of transcription, DNA-templated (GO:0006355);	
gene-Cesc_021634	8	Molecular Function: DNA binding (GO:0003677);	Molecular Function: DNA-binding transcription factor activity (GO:0003700);	Cellular Component: nucleus (GO:0005634);	Biological Process: transcription, DNA-templated (GO:0006351);	Biological Process: regulation of transcription, DNA-templated (GO:0006355);	Biological Process: ethylene-activated signaling pathway (GO:0009873);	Biological Process: regulation of sulfur metabolic process (GO:0042762);	Biological Process: cellular response to iron ion (GO:0071281);	
gene-Cesc_021635	13	Molecular Function: DNA binding (GO:0003677);	Molecular Function: DNA-binding transcription factor activity (GO:0003700);	Cellular Component: nucleus (GO:0005634);	Biological Process: transcription, DNA-templated (GO:0006351);	Biological Process: regulation of transcription, DNA-templated (GO:0006355);	Biological Process: regulation of flower development (GO:0009909);	Biological Process: response to chitin (GO:0010200);	Molecular Function: protein homodimerization activity (GO:0042803);	Biological Process: negative regulation of organ growth (GO:0046621);	Biological Process: petal development (GO:0048441);	Biological Process: sepal development (GO:0048442);	Biological Process: establishment of petal orientation (GO:0048498);	Biological Process: perianth development (GO:0090428);	
gene-Cesc_021636	6	Molecular Function: protein serine/threonine kinase activity (GO:0004674);	Molecular Function: ATP binding (GO:0005524);	Cellular Component: intracellular anatomical structure (GO:0005622);	Biological Process: peptidyl-serine phosphorylation (GO:0018105);	Biological Process: peptidyl-threonine phosphorylation (GO:0018107);	Biological Process: intracellular signal transduction (GO:0035556);	
gene-Cesc_021638	4	Molecular Function: transporter activity (GO:0005215);	Cellular Component: mitochondrial inner membrane (GO:0005743);	Cellular Component: integral component of membrane (GO:0016021);	Biological Process: transmembrane transport (GO:0055085);	
gene-Cesc_021639	10	Biological Process: cell morphogenesis (GO:0000902);	Molecular Function: DNA binding (GO:0003677);	Molecular Function: DNA topoisomerase type II (double strand cut, ATP-hydrolyzing) activity (GO:0003918);	Molecular Function: ATP binding (GO:0005524);	Cellular Component: nucleus (GO:0005634);	Biological Process: DNA topological change (GO:0006265);	Biological Process: pattern specification process (GO:0007389);	Biological Process: response to brassinosteroid (GO:0009741);	Biological Process: trichome differentiation (GO:0010026);	Biological Process: DNA endoreduplication (GO:0042023);	
gene-Cesc_021640	10	Cellular Component: nucleus (GO:0005634);	Cellular Component: cytoplasm (GO:0005737);	Biological Process: rRNA processing (GO:0006364);	Biological Process: embryo sac development (GO:0009553);	Biological Process: embryo development ending in seed dormancy (GO:0009793);	Biological Process: determination of bilateral symmetry (GO:0009855);	Biological Process: endosperm development (GO:0009960);	Biological Process: polar nucleus fusion (GO:0010197);	Biological Process: ribosomal large subunit biogenesis (GO:0042273);	Biological Process: developmental vegetative growth (GO:0080186);	
gene-Cesc_021641	12	Molecular Function: double-stranded DNA binding (GO:0003690);	Molecular Function: single-stranded RNA binding (GO:0003727);	Cellular Component: mitochondrion (GO:0005739);	Biological Process: DNA-templated transcription, termination (GO:0006353);	Biological Process: regulation of transcription, DNA-templated (GO:0006355);	Biological Process: mitochondrion organization (GO:0007005);	Biological Process: RNA splicing (GO:0008380);	Cellular Component: chloroplast (GO:0009507);	Biological Process: chloroplast organization (GO:0009658);	Molecular Function: rRNA binding (GO:0019843);	Biological Process: developmental process (GO:0032502);	Biological Process: ribosome assembly (GO:0042255);	
gene-Cesc_021645	8	Molecular Function: DNA binding (GO:0003677);	Cellular Component: nucleus (GO:0005634);	Biological Process: chromatin remodeling (GO:0006338);	Biological Process: transcription, DNA-templated (GO:0006351);	Biological Process: regulation of transcription, DNA-templated (GO:0006355);	Biological Process: multicellular organism development (GO:0007275);	Cellular Component: SWI/SNF complex (GO:0016514);	Biological Process: obsolete covalent chromatin modification (GO:0016569);	
gene-Cesc_021649	5	Cellular Component: P-body (GO:0000932);	Biological Process: mRNA processing (GO:0006397);	Biological Process: mRNA catabolic process (GO:0006402);	Biological Process: deadenylation-independent decapping of nuclear-transcribed mRNA (GO:0031087);	Molecular Function: protein homodimerization activity (GO:0042803);	
gene-Cesc_021650	5	Molecular Function: DNA binding (GO:0003677);	Molecular Function: DNA-binding transcription factor activity (GO:0003700);	Cellular Component: nucleus (GO:0005634);	Biological Process: transcription, DNA-templated (GO:0006351);	Biological Process: regulation of transcription, DNA-templated (GO:0006355);	
gene-Cesc_021651	4	Molecular Function: DNA binding (GO:0003677);	Cellular Component: nucleus (GO:0005634);	Biological Process: transcription, DNA-templated (GO:0006351);	Biological Process: regulation of transcription, DNA-templated (GO:0006355);	
gene-Cesc_021652	3	Molecular Function: citrate (Si)-synthase activity (GO:0004108);	Cellular Component: mitochondrial matrix (GO:0005759);	Biological Process: tricarboxylic acid cycle (GO:0006099);	
gene-Cesc_021653	11	Molecular Function: SNARE binding (GO:0000149);	Molecular Function: SNAP receptor activity (GO:0005484);	Cellular Component: trans-Golgi network (GO:0005802);	Biological Process: intracellular protein transport (GO:0006886);	Biological Process: vesicle fusion (GO:0006906);	Biological Process: abscisic acid-activated signaling pathway (GO:0009738);	Cellular Component: integral component of membrane (GO:0016021);	Cellular Component: SNARE complex (GO:0031201);	Cellular Component: late endosome membrane (GO:0031902);	Biological Process: Golgi vesicle transport (GO:0048193);	Biological Process: vesicle docking (GO:0048278);	
gene-Cesc_021654	4	Molecular Function: structural constituent of ribosome (GO:0003735);	Cellular Component: ribosome (GO:0005840);	Biological Process: translation (GO:0006412);	Molecular Function: rRNA binding (GO:0019843);	
gene-Cesc_021655	3	Molecular Function: structural constituent of ribosome (GO:0003735);	Cellular Component: ribosome (GO:0005840);	Biological Process: translation (GO:0006412);	
gene-Cesc_021656	10	Molecular Function: nucleotide binding (GO:0000166);	Biological Process: mRNA splicing, via spliceosome (GO:0000398);	Molecular Function: DNA binding (GO:0003677);	Cellular Component: nucleus (GO:0005634);	Cellular Component: spliceosomal complex (GO:0005681);	Cellular Component: nuclear speck (GO:0016607);	Molecular Function: pre-mRNA 3'-splice site binding (GO:0030628);	Molecular Function: metal ion binding (GO:0046872);	Biological Process: photoperiodism, flowering (GO:0048573);	Cellular Component: U2AF complex (GO:0089701);	
gene-Cesc_021657	6	Molecular Function: 4-hydroxybenzoate decaprenyltransferase activity (GO:0002083);	Cellular Component: mitochondrial inner membrane (GO:0005743);	Biological Process: ubiquinone biosynthetic process (GO:0006744);	Biological Process: isoprenoid biosynthetic process (GO:0008299);	Cellular Component: integral component of membrane (GO:0016021);	Molecular Function: 4-hydroxybenzoate nonaprenyltransferase activity (GO:0047293);	
gene-Cesc_021659	4	Molecular Function: nucleotide binding (GO:0000166);	Molecular Function: RNA binding (GO:0003723);	Cellular Component: cytoplasm (GO:0005737);	Cellular Component: nuclear speck (GO:0016607);	
gene-Cesc_021660	1	Molecular Function: GTP binding (GO:0005525);	
gene-Cesc_021661	3	Molecular Function: structural constituent of ribosome (GO:0003735);	Cellular Component: ribosome (GO:0005840);	Biological Process: translation (GO:0006412);	
gene-Cesc_021662	6	Molecular Function: protein serine/threonine phosphatase activity (GO:0004722);	Cellular Component: nucleus (GO:0005634);	Cellular Component: nucleoplasm (GO:0005654);	Biological Process: response to heat (GO:0009408);	Biological Process: blue light signaling pathway (GO:0009785);	Molecular Function: metal ion binding (GO:0046872);	
gene-Cesc_021663	5	Molecular Function: DNA binding (GO:0003677);	Cellular Component: nucleus (GO:0005634);	Biological Process: transcription, DNA-templated (GO:0006351);	Biological Process: regulation of transcription, DNA-templated (GO:0006355);	Molecular Function: metal ion binding (GO:0046872);	
gene-Cesc_021664	4	Molecular Function: ATP binding (GO:0005524);	Cellular Component: cytoplasm (GO:0005737);	Biological Process: protein folding (GO:0006457);	Biological Process: response to stress (GO:0006950);	
gene-Cesc_021665	6	Molecular Function: dephospho-CoA kinase activity (GO:0004140);	Molecular Function: ATP binding (GO:0005524);	Cellular Component: vacuole (GO:0005773);	Cellular Component: peroxisome (GO:0005777);	Cellular Component: chloroplast (GO:0009507);	Biological Process: coenzyme A biosynthetic process (GO:0015937);	
gene-Cesc_021666	4	Cellular Component: nucleus (GO:0005634);	Biological Process: ubiquitin-dependent protein catabolic process (GO:0006511);	Biological Process: protein deubiquitination (GO:0016579);	Molecular Function: cysteine-type deubiquitinase activity (GO:0036459);	
gene-Cesc_021668	6	Cellular Component: cytosol (GO:0005829);	Biological Process: response to osmotic stress (GO:0006970);	Biological Process: response to cold (GO:0009409);	Biological Process: response to water deprivation (GO:0009414);	Biological Process: embryo development (GO:0009790);	Biological Process: seed development (GO:0048316);	
gene-Cesc_021671	5	Biological Process: potassium ion transport (GO:0006813);	Molecular Function: solute:proton antiporter activity (GO:0015299);	Cellular Component: membrane (GO:0016020);	Cellular Component: integral component of membrane (GO:0016021);	Molecular Function: inorganic cation transmembrane transporter activity (GO:0022890);	
gene-Cesc_021672	11	Biological Process: cell fate determination (GO:0001709);	Molecular Function: nucleic acid binding (GO:0003676);	Molecular Function: DNA-binding transcription factor activity (GO:0003700);	Cellular Component: nucleus (GO:0005634);	Biological Process: transcription, DNA-templated (GO:0006351);	Biological Process: regulation of transcription, DNA-templated (GO:0006355);	Biological Process: pollen tube growth (GO:0009860);	Biological Process: regulation of gene expression (GO:0010468);	Biological Process: transmitting tissue development (GO:0010500);	Molecular Function: metal ion binding (GO:0046872);	Biological Process: fruit replum development (GO:1990058);	
gene-Cesc_021673	3	Biological Process: peptidyl-glutamine methylation (GO:0018364);	Biological Process: tRNA methylation (GO:0030488);	Biological Process: rRNA (guanine-N7)-methylation (GO:0070476);	
gene-Cesc_021677	12	Molecular Function: structural constituent of ribosome (GO:0003735);	Cellular Component: nucleus (GO:0005634);	Cellular Component: ribosome (GO:0005840);	Biological Process: translation (GO:0006412);	Biological Process: response to cold (GO:0009409);	Cellular Component: chloroplast (GO:0009507);	Cellular Component: chloroplast stroma (GO:0009570);	Biological Process: chloroplast organization (GO:0009658);	Biological Process: embryo development ending in seed dormancy (GO:0009793);	Cellular Component: chloroplast envelope (GO:0009941);	Biological Process: thylakoid membrane organization (GO:0010027);	Molecular Function: rRNA binding (GO:0019843);	
gene-Cesc_021678	10	Cellular Component: cytosol (GO:0005829);	Cellular Component: actin filament (GO:0005884);	Biological Process: pollen germination (GO:0009846);	Biological Process: pollen tube growth (GO:0009860);	Biological Process: actin cytoskeleton organization (GO:0030036);	Cellular Component: actin filament bundle (GO:0032432);	Molecular Function: actin filament binding (GO:0051015);	Biological Process: actin filament bundle assembly (GO:0051017);	Biological Process: actin filament network formation (GO:0051639);	Biological Process: actin crosslink formation (GO:0051764);	
gene-Cesc_021679	10	Cellular Component: plasma membrane (GO:0005886);	Biological Process: glycerol metabolic process (GO:0006071);	Biological Process: lipid metabolic process (GO:0006629);	Molecular Function: glycerophosphodiester phosphodiesterase activity (GO:0008889);	Cellular Component: plasmodesma (GO:0009506);	Biological Process: trichome differentiation (GO:0010026);	Biological Process: guard cell morphogenesis (GO:0010442);	Cellular Component: anchored component of membrane (GO:0031225);	Cellular Component: anchored component of plasma membrane (GO:0046658);	Biological Process: plant-type cell wall cellulose metabolic process (GO:0052541);	
gene-Cesc_021681	9	Cellular Component: Golgi membrane (GO:0000139);	Cellular Component: endosome (GO:0005768);	Cellular Component: vacuole (GO:0005773);	Cellular Component: vacuolar membrane (GO:0005774);	Cellular Component: Golgi apparatus (GO:0005794);	Cellular Component: trans-Golgi network (GO:0005802);	Cellular Component: plasmodesma (GO:0009506);	Cellular Component: endosome membrane (GO:0010008);	Cellular Component: integral component of membrane (GO:0016021);	
gene-Cesc_021682	3	Molecular Function: DNA binding (GO:0003677);	Molecular Function: RNA binding (GO:0003723);	Molecular Function: metal ion binding (GO:0046872);	
gene-Cesc_021683	4	Molecular Function: ATP binding (GO:0005524);	Cellular Component: cytoplasm (GO:0005737);	Biological Process: protein folding (GO:0006457);	Biological Process: response to stress (GO:0006950);	
gene-Cesc_021685	8	Molecular Function: DNA-binding transcription factor activity (GO:0003700);	Cellular Component: nucleus (GO:0005634);	Biological Process: transcription, DNA-templated (GO:0006351);	Biological Process: regulation of transcription, DNA-templated (GO:0006355);	Biological Process: pollen development (GO:0009555);	Biological Process: longitudinal axis specification (GO:0009942);	Biological Process: establishment of cell polarity (GO:0030010);	Molecular Function: sequence-specific DNA binding (GO:0043565);	
gene-Cesc_021686	2	Molecular Function: RNA binding (GO:0003723);	Cellular Component: nucleus (GO:0005634);	
gene-Cesc_021687	3	Cellular Component: cytoplasm (GO:0005737);	Molecular Function: glycolipid transfer activity (GO:0017089);	Molecular Function: glycolipid binding (GO:0051861);	
gene-Cesc_021688	6	Cellular Component: chloroplast thylakoid (GO:0009534);	Cellular Component: chloroplast stroma (GO:0009570);	Biological Process: green leaf volatile biosynthetic process (GO:0010597);	Molecular Function: linoleate 13S-lipoxygenase activity (GO:0016165);	Biological Process: oxylipin biosynthetic process (GO:0031408);	Molecular Function: metal ion binding (GO:0046872);	
gene-Cesc_021689	6	Cellular Component: chloroplast thylakoid (GO:0009534);	Cellular Component: chloroplast stroma (GO:0009570);	Biological Process: green leaf volatile biosynthetic process (GO:0010597);	Molecular Function: linoleate 13S-lipoxygenase activity (GO:0016165);	Biological Process: oxylipin biosynthetic process (GO:0031408);	Molecular Function: metal ion binding (GO:0046872);	
gene-Cesc_021690	6	Cellular Component: chloroplast thylakoid (GO:0009534);	Cellular Component: chloroplast stroma (GO:0009570);	Biological Process: green leaf volatile biosynthetic process (GO:0010597);	Molecular Function: linoleate 13S-lipoxygenase activity (GO:0016165);	Biological Process: oxylipin biosynthetic process (GO:0031408);	Molecular Function: metal ion binding (GO:0046872);	
gene-Cesc_021691	2	Molecular Function: calcium ion binding (GO:0005509);	Cellular Component: cytoplasm (GO:0005737);	
gene-Cesc_021692	6	Molecular Function: peroxisome matrix targeting signal-1 binding (GO:0005052);	Cellular Component: peroxisomal membrane (GO:0005778);	Cellular Component: cytosol (GO:0005829);	Biological Process: protein targeting to peroxisome (GO:0006625);	Biological Process: response to auxin (GO:0009733);	Biological Process: protein import into peroxisome matrix, docking (GO:0016560);	
gene-Cesc_021693	9	Molecular Function: GTP binding (GO:0005525);	Cellular Component: endosome (GO:0005768);	Cellular Component: vacuole (GO:0005773);	Cellular Component: plasma membrane (GO:0005886);	Biological Process: endoplasmic reticulum to Golgi vesicle-mediated transport (GO:0006888);	Biological Process: small GTPase mediated signal transduction (GO:0007264);	Biological Process: protein transport (GO:0015031);	Cellular Component: membrane (GO:0016020);	Biological Process: regulation of endocytosis (GO:0030100);	
gene-Cesc_021694	8	Molecular Function: nucleotide binding (GO:0000166);	Molecular Function: mRNA binding (GO:0003729);	Cellular Component: nucleus (GO:0005634);	Cellular Component: nucleolus (GO:0005730);	Biological Process: defense response (GO:0006952);	Biological Process: cell death (GO:0008219);	Biological Process: ethylene biosynthetic process (GO:0009693);	Biological Process: leaf senescence (GO:0010150);	
gene-Cesc_021695	4	Molecular Function: DNA binding (GO:0003677);	Molecular Function: DNA-binding transcription factor activity (GO:0003700);	Cellular Component: nucleus (GO:0005634);	Biological Process: transcription, DNA-templated (GO:0006351);	
gene-Cesc_021696	4	Cellular Component: cytoplasm (GO:0005737);	Biological Process: metal ion transport (GO:0030001);	Molecular Function: transition metal ion binding (GO:0046914);	Biological Process: cellular transition metal ion homeostasis (GO:0046916);	
gene-Cesc_021698	3	Cellular Component: Golgi membrane (GO:0000139);	Cellular Component: plasma membrane (GO:0005886);	Biological Process: protein transport (GO:0015031);	
gene-Cesc_021699	5	Molecular Function: Rab geranylgeranyltransferase activity (GO:0004663);	Cellular Component: cytosol (GO:0005829);	Cellular Component: Rab-protein geranylgeranyltransferase complex (GO:0005968);	Biological Process: protein geranylgeranylation (GO:0018344);	Biological Process: response to cadmium ion (GO:0046686);	
gene-Cesc_021701	2	Biological Process: carbohydrate metabolic process (GO:0005975);	Molecular Function: galactinol-sucrose galactosyltransferase activity (GO:0047274);	
gene-Cesc_021702	4	Molecular Function: ATP binding (GO:0005524);	Cellular Component: cytoplasm (GO:0005737);	Biological Process: protein folding (GO:0006457);	Biological Process: response to stress (GO:0006950);	
gene-Cesc_021704	10	Molecular Function: DNA-binding transcription factor activity (GO:0003700);	Cellular Component: nucleus (GO:0005634);	Cellular Component: cytoplasm (GO:0005737);	Biological Process: circadian rhythm (GO:0007623);	Biological Process: flower development (GO:0009908);	Biological Process: regulation of circadian rhythm (GO:0042752);	Molecular Function: metal ion binding (GO:0046872);	Molecular Function: histone methyltransferase activity (H3-K36 specific) (GO:0046975);	Molecular Function: dioxygenase activity (GO:0051213);	Biological Process: histone H3-K36 demethylation (GO:0070544);	
gene-Cesc_021705	18	Biological Process: positive regulation of defense response to virus by host (GO:0002230);	Molecular Function: DNA binding (GO:0003677);	Molecular Function: RNA binding (GO:0003723);	Molecular Function: endonuclease activity (GO:0004519);	Molecular Function: ATP binding (GO:0005524);	Cellular Component: nucleus (GO:0005634);	Cellular Component: endosome (GO:0005768);	Biological Process: DNA repair (GO:0006281);	Biological Process: regulation of DNA repair (GO:0006282);	Biological Process: plant-type hypersensitive response (GO:0009626);	Biological Process: obsolete covalent chromatin modification (GO:0016569);	Molecular Function: ATP hydrolysis activity (GO:0016887);	Biological Process: gene silencing by RNA (GO:0031047);	Biological Process: obsolete regulation of chromatin silencing (GO:0031935);	Biological Process: positive regulation of plant-type hypersensitive response (GO:0034052);	Biological Process: defense response to virus (GO:0051607);	Biological Process: positive regulation of defense response to bacterium (GO:1900426);	Biological Process: positive regulation of systemic acquired resistance (GO:1901672);	
gene-Cesc_021706	4	Cellular Component: chloroplast (GO:0009507);	Cellular Component: plastid (GO:0009536);	Biological Process: chloroplast organization (GO:0009658);	Cellular Component: chloroplast envelope (GO:0009941);	
gene-Cesc_021707	14	Cellular Component: chloroplast (GO:0009507);	Cellular Component: chloroplast thylakoid (GO:0009534);	Cellular Component: chloroplast thylakoid membrane (GO:0009535);	Cellular Component: thylakoid (GO:0009579);	Biological Process: photosynthetic electron transport in photosystem I (GO:0009773);	Biological Process: photosynthetic NADP+ reduction (GO:0009780);	Cellular Component: chloroplast envelope (GO:0009941);	Biological Process: photosynthesis (GO:0015979);	Cellular Component: integral component of membrane (GO:0016021);	Molecular Function: chlorophyll binding (GO:0016168);	Cellular Component: chloroplast photosystem I (GO:0030093);	Cellular Component: chloroplast membrane (GO:0031969);	Biological Process: photosystem I stabilization (GO:0042550);	Biological Process: protein stabilization (GO:0050821);	
gene-Cesc_021708	3	Molecular Function: ATP binding (GO:0005524);	Cellular Component: mitochondrion (GO:0005739);	Biological Process: protein folding (GO:0006457);	
gene-Cesc_021710	8	Molecular Function: hydroxymethylglutaryl-CoA reductase (NADPH) activity (GO:0004420);	Cellular Component: endoplasmic reticulum membrane (GO:0005789);	Biological Process: isoprenoid biosynthetic process (GO:0008299);	Biological Process: coenzyme A metabolic process (GO:0015936);	Cellular Component: integral component of membrane (GO:0016021);	Cellular Component: mitochondrial membrane (GO:0031966);	Cellular Component: plastid membrane (GO:0042170);	Molecular Function: NADP binding (GO:0050661);	
gene-Cesc_021712	2	Molecular Function: ubiquitin-protein transferase activity (GO:0004842);	Biological Process: SCF-dependent proteasomal ubiquitin-dependent protein catabolic process (GO:0031146);	
gene-Cesc_021713	7	Molecular Function: long-chain fatty acid-CoA ligase activity (GO:0004467);	Molecular Function: ATP binding (GO:0005524);	Cellular Component: endoplasmic reticulum (GO:0005783);	Cellular Component: Golgi apparatus (GO:0005794);	Biological Process: fatty acid metabolic process (GO:0006631);	Cellular Component: chloroplast envelope (GO:0009941);	Molecular Function: decanoate-CoA ligase activity (GO:0102391);	
gene-Cesc_021715	5	Cellular Component: nucleus (GO:0005634);	Cellular Component: cytosol (GO:0005829);	Biological Process: D-amino acid catabolic process (GO:0019478);	Molecular Function: metal ion binding (GO:0046872);	Molecular Function: D-aminoacyl-tRNA deacylase activity (GO:0051499);	
gene-Cesc_021716	8	Cellular Component: endoplasmic reticulum (GO:0005783);	Cellular Component: endoplasmic reticulum membrane (GO:0005789);	Cellular Component: Golgi apparatus (GO:0005794);	Biological Process: protein transport (GO:0015031);	Cellular Component: integral component of membrane (GO:0016021);	Biological Process: vesicle-mediated transport (GO:0016192);	Cellular Component: COPII-coated ER to Golgi transport vesicle (GO:0030134);	Cellular Component: Golgi cisterna membrane (GO:0032580);	
gene-Cesc_021717	8	Biological Process: maturation of LSU-rRNA from tricistronic rRNA transcript (SSU-rRNA, 5.8S rRNA, LSU-rRNA) (GO:0000463);	Biological Process: cytoplasmic translation (GO:0002181);	Molecular Function: mRNA binding (GO:0003729);	Molecular Function: structural constituent of ribosome (GO:0003735);	Cellular Component: chloroplast (GO:0009507);	Cellular Component: membrane (GO:0016020);	Cellular Component: cytosolic large ribosomal subunit (GO:0022625);	Cellular Component: cytosolic ribosome (GO:0022626);	
gene-Cesc_021719	3	Cellular Component: plasma membrane (GO:0005886);	Biological Process: malate transport (GO:0015743);	Cellular Component: integral component of membrane (GO:0016021);	
gene-Cesc_021721	5	Cellular Component: Golgi membrane (GO:0000139);	Molecular Function: transporter activity (GO:0005215);	Cellular Component: plasma membrane (GO:0005886);	Biological Process: phosphatidylcholine biosynthetic process (GO:0006656);	Biological Process: protein transport (GO:0015031);	
gene-Cesc_021722	10	Biological Process: resolution of meiotic recombination intermediates (GO:0000712);	Molecular Function: DNA binding (GO:0003677);	Molecular Function: DNA topoisomerase type I (single strand cut, ATP-independent) activity (GO:0003917);	Cellular Component: chromosome (GO:0005694);	Biological Process: DNA topological change (GO:0006265);	Biological Process: DNA repair (GO:0006281);	Biological Process: chromosome segregation (GO:0007059);	Biological Process: mitotic cell cycle (GO:0007067);	Biological Process: meiotic cell cycle (GO:0007126);	Molecular Function: zinc ion binding (GO:0008270);	
gene-Cesc_021723	4	Molecular Function: RNA binding (GO:0003723);	Molecular Function: endonuclease activity (GO:0004519);	Biological Process: RNA modification (GO:0009451);	Cellular Component: intracellular membrane-bounded organelle (GO:0043231);	
gene-Cesc_021724	9	Biological Process: MAPK cascade (GO:0000165);	Molecular Function: RNA polymerase II transcription regulatory region sequence-specific DNA binding (GO:0000977);	Molecular Function: DNA-binding transcription factor activity (GO:0003700);	Cellular Component: nucleus (GO:0005634);	Biological Process: transcription, DNA-templated (GO:0006351);	Biological Process: starch biosynthetic process (GO:0019252);	Biological Process: positive regulation of programmed cell death (GO:0043068);	Biological Process: positive regulation of transcription by RNA polymerase II (GO:0045944);	Biological Process: seed development (GO:0048316);	
gene-Cesc_021725	5	Molecular Function: serine-type endopeptidase activity (GO:0004252);	Cellular Component: extracellular region (GO:0005576);	Cellular Component: cell wall (GO:0005618);	Biological Process: response to auxin (GO:0009733);	Biological Process: lateral root morphogenesis (GO:0010102);	
gene-Cesc_021728	1	Cellular Component: chloroplast (GO:0009507);	
gene-Cesc_021729	3	Cellular Component: nucleus (GO:0005634);	Biological Process: regulation of transcription, DNA-templated (GO:0006355);	Molecular Function: zinc ion binding (GO:0008270);	
gene-Cesc_021731	2	Cellular Component: endoplasmic reticulum (GO:0005783);	Cellular Component: integral component of membrane (GO:0016021);	
gene-Cesc_021732	4	Molecular Function: RNA binding (GO:0003723);	Molecular Function: endonuclease activity (GO:0004519);	Biological Process: RNA modification (GO:0009451);	Cellular Component: intracellular membrane-bounded organelle (GO:0043231);	
gene-Cesc_021733	1	Biological Process: protein ubiquitination (GO:0016567);	
gene-Cesc_021734	4	Molecular Function: DNA-binding transcription factor activity (GO:0003700);	Cellular Component: nucleus (GO:0005634);	Cellular Component: plasma membrane (GO:0005886);	Molecular Function: zinc ion binding (GO:0008270);	
gene-Cesc_021735	11	Molecular Function: nucleotide binding (GO:0000166);	Molecular Function: mRNA binding (GO:0003729);	Cellular Component: nucleus (GO:0005634);	Cellular Component: spliceosomal complex (GO:0005681);	Cellular Component: cytosol (GO:0005829);	Biological Process: mRNA processing (GO:0006397);	Biological Process: RNA splicing (GO:0008380);	Biological Process: vegetative to reproductive phase transition of meristem (GO:0010228);	Biological Process: mRNA transport (GO:0051028);	Biological Process: regulation of response to salt stress (GO:1901000);	Biological Process: regulation of response to water deprivation (GO:2000070);	
gene-Cesc_021736	7	Molecular Function: dimethylallyltranstransferase activity (GO:0004161);	Molecular Function: geranyltranstransferase activity (GO:0004337);	Cellular Component: cytoplasm (GO:0005737);	Biological Process: cholesterol biosynthetic process (GO:0006695);	Biological Process: geranyl diphosphate biosynthetic process (GO:0033384);	Biological Process: farnesyl diphosphate biosynthetic process (GO:0045337);	Molecular Function: metal ion binding (GO:0046872);	
gene-Cesc_021737	12	Molecular Function: protein kinase activity (GO:0004672);	Molecular Function: protein serine/threonine kinase activity (GO:0004674);	Molecular Function: ATP binding (GO:0005524);	Cellular Component: nucleus (GO:0005634);	Cellular Component: nucleolus (GO:0005730);	Cellular Component: cytoplasm (GO:0005737);	Cellular Component: plasma membrane (GO:0005886);	Biological Process: protein phosphorylation (GO:0006468);	Biological Process: auxin-activated signaling pathway (GO:0009734);	Biological Process: basipetal auxin transport (GO:0010540);	Molecular Function: kinase activity (GO:0016301);	Biological Process: intracellular signal transduction (GO:0035556);	
gene-Cesc_021739	4	Molecular Function: structural constituent of ribosome (GO:0003735);	Cellular Component: ribosome (GO:0005840);	Biological Process: translation (GO:0006412);	Molecular Function: rRNA binding (GO:0019843);	
gene-Cesc_021740	3	Molecular Function: peptidyl-prolyl cis-trans isomerase activity (GO:0003755);	Cellular Component: chloroplast (GO:0009507);	Cellular Component: chloroplast thylakoid lumen (GO:0009543);	
gene-Cesc_021741	6	Molecular Function: ATP binding (GO:0005524);	Cellular Component: vacuolar membrane (GO:0005774);	Biological Process: proton transmembrane transport (GO:0015991);	Molecular Function: ATPase-coupled transmembrane transporter activity (GO:0016820);	Cellular Component: proton-transporting V-type ATPase, V1 domain (GO:0033180);	Biological Process: ATP metabolic process (GO:0046034);	
gene-Cesc_021742	2	Cellular Component: chloroplast (GO:0009507);	Molecular Function: [ribulose-bisphosphate carboxylase]-lysine N-methyltransferase activity (GO:0030785);	
gene-Cesc_021743	6	Cellular Component: cytoplasm (GO:0005737);	Cellular Component: SCF ubiquitin ligase complex (GO:0019005);	Biological Process: regulation of proteolysis (GO:0030162);	Molecular Function: ubiquitin protein ligase binding (GO:0031625);	Biological Process: ubiquitin-dependent protein catabolic process (GO:0042787);	Biological Process: proteasome-mediated ubiquitin-dependent protein catabolic process (GO:0043161);	
gene-Cesc_021744	9	Molecular Function: uracil phosphoribosyltransferase activity (GO:0004845);	Molecular Function: uridine kinase activity (GO:0004849);	Molecular Function: ATP binding (GO:0005524);	Molecular Function: GTP binding (GO:0005525);	Cellular Component: cytosol (GO:0005829);	Biological Process: pyrimidine nucleobase metabolic process (GO:0006206);	Biological Process: pyrimidine nucleoside salvage (GO:0043097);	Biological Process: UMP salvage (GO:0044206);	Biological Process: CTP salvage (GO:0044211);	
gene-Cesc_021745	6	Cellular Component: endosome (GO:0005768);	Cellular Component: Golgi apparatus (GO:0005794);	Cellular Component: trans-Golgi network (GO:0005802);	Cellular Component: plasma membrane (GO:0005886);	Cellular Component: integral component of membrane (GO:0016021);	Biological Process: recognition of pollen (GO:0048544);	
gene-Cesc_021746	4	Cellular Component: cytoplasm (GO:0005737);	Biological Process: metal ion transport (GO:0030001);	Molecular Function: transition metal ion binding (GO:0046914);	Biological Process: cellular transition metal ion homeostasis (GO:0046916);	
gene-Cesc_021747	3	Molecular Function: 1-acylglycerol-3-phosphate O-acyltransferase activity (GO:0003841);	Cellular Component: integral component of membrane (GO:0016021);	Biological Process: CDP-diacylglycerol biosynthetic process (GO:0016024);	
gene-Cesc_021748	4	Molecular Function: acetyl-CoA C-acetyltransferase activity (GO:0003985);	Cellular Component: cytosol (GO:0005829);	Biological Process: fatty acid beta-oxidation (GO:0006635);	Molecular Function: metal ion binding (GO:0046872);	
gene-Cesc_021749	4	Molecular Function: DNA-binding transcription factor activity (GO:0003700);	Cellular Component: nucleus (GO:0005634);	Biological Process: transcription, DNA-templated (GO:0006351);	Molecular Function: sequence-specific DNA binding (GO:0043565);	
gene-Cesc_021751	5	Molecular Function: RNA binding (GO:0003723);	Molecular Function: endonuclease activity (GO:0004519);	Molecular Function: zinc ion binding (GO:0008270);	Biological Process: RNA modification (GO:0009451);	Cellular Component: intracellular membrane-bounded organelle (GO:0043231);	
gene-Cesc_021753	2	Cellular Component: endoplasmic reticulum membrane (GO:0005789);	Cellular Component: integral component of membrane (GO:0016021);	
gene-Cesc_021754	6	Cellular Component: Golgi membrane (GO:0000139);	Cellular Component: Golgi apparatus (GO:0005794);	Cellular Component: plasma membrane (GO:0005886);	Biological Process: ion transport (GO:0006811);	Cellular Component: plasmodesma (GO:0009506);	Cellular Component: integral component of membrane (GO:0016021);	
gene-Cesc_021755	3	Molecular Function: catalytic activity (GO:0003824);	Biological Process: flavonoid biosynthetic process (GO:0009813);	Molecular Function: obsolete coenzyme binding (GO:0050662);	
gene-Cesc_021756	9	Cellular Component: Golgi membrane (GO:0000139);	Cellular Component: endoplasmic reticulum membrane (GO:0005789);	Cellular Component: Golgi apparatus (GO:0005794);	Biological Process: protein retention in ER lumen (GO:0006621);	Biological Process: innate immune response-activating signal transduction (GO:0010204);	Biological Process: protein transport (GO:0015031);	Cellular Component: integral component of membrane (GO:0016021);	Biological Process: vesicle-mediated transport (GO:0016192);	Molecular Function: ER retention sequence binding (GO:0046923);	
gene-Cesc_021757	12	Molecular Function: glycine-tRNA ligase activity (GO:0004820);	Molecular Function: ATP binding (GO:0005524);	Cellular Component: cytoplasm (GO:0005737);	Cellular Component: mitochondrion (GO:0005739);	Cellular Component: endosome (GO:0005768);	Cellular Component: Golgi apparatus (GO:0005794);	Cellular Component: trans-Golgi network (GO:0005802);	Cellular Component: cytosol (GO:0005829);	Biological Process: glycyl-tRNA aminoacylation (GO:0006426);	Biological Process: diadenosine tetraphosphate biosynthetic process (GO:0015966);	Biological Process: response to cadmium ion (GO:0046686);	Molecular Function: protein dimerization activity (GO:0046983);	
gene-Cesc_021758	6	Molecular Function: carbohydrate:proton symporter activity (GO:0005351);	Molecular Function: glucose transmembrane transporter activity (GO:0005355);	Cellular Component: vacuolar membrane (GO:0005774);	Cellular Component: integral component of membrane (GO:0016021);	Biological Process: hexose transmembrane transport (GO:0035428);	Biological Process: glucose import (GO:0046323);	
gene-Cesc_021759	2	Molecular Function: choline-phosphate cytidylyltransferase activity (GO:0004105);	Biological Process: phosphatidylcholine biosynthetic process (GO:0006656);	
gene-Cesc_021760	9	Cellular Component: heterochromatin (GO:0000792);	Cellular Component: nucleus (GO:0005634);	Biological Process: transcription, DNA-templated (GO:0006351);	Biological Process: regulation of transcription, DNA-templated (GO:0006355);	Molecular Function: histone H3-methyl-lysine-9 demethylase activity (GO:0032454);	Biological Process: epigenetic maintenance of chromatin in transcription-competent conformation (GO:0045815);	Molecular Function: metal ion binding (GO:0046872);	Biological Process: flower morphogenesis (GO:0048439);	Molecular Function: dioxygenase activity (GO:0051213);	
gene-Cesc_021762	10	Cellular Component: vacuole (GO:0005773);	Cellular Component: vacuolar membrane (GO:0005774);	Cellular Component: endoplasmic reticulum (GO:0005783);	Cellular Component: endoplasmic reticulum membrane (GO:0005789);	Cellular Component: plasma membrane (GO:0005886);	Cellular Component: chloroplast thylakoid membrane (GO:0009535);	Cellular Component: integral component of membrane (GO:0016021);	Molecular Function: heme binding (GO:0020037);	Molecular Function: metal ion binding (GO:0046872);	Biological Process: obsolete oxidation-reduction process (GO:0055114);	
gene-Cesc_021763	5	Molecular Function: ATP binding (GO:0005524);	Biological Process: proton transmembrane transport (GO:0015991);	Cellular Component: proton-transporting V-type ATPase, V1 domain (GO:0033180);	Biological Process: ATP metabolic process (GO:0046034);	Molecular Function: proton-transporting ATPase activity, rotational mechanism (GO:0046961);	
gene-Cesc_021764	6	Biological Process: amino acid transmembrane transport (GO:0003333);	Cellular Component: plasma membrane (GO:0005886);	Molecular Function: amino acid transmembrane transporter activity (GO:0015171);	Molecular Function: gamma-aminobutyric acid transmembrane transporter activity (GO:0015185);	Biological Process: gamma-aminobutyric acid transport (GO:0015812);	Cellular Component: integral component of membrane (GO:0016021);	
gene-Cesc_021765	4	Molecular Function: RNA binding (GO:0003723);	Molecular Function: endonuclease activity (GO:0004519);	Biological Process: RNA modification (GO:0009451);	Cellular Component: intracellular membrane-bounded organelle (GO:0043231);	
gene-Cesc_021766	4	Cellular Component: chloroplast outer membrane (GO:0009707);	Biological Process: nodulation (GO:0009877);	Cellular Component: peribacteroid membrane (GO:0043661);	Molecular Function: digalactosyldiacylglycerol synthase activity (GO:0046481);	
gene-Cesc_021767	7	Molecular Function: DNA-binding transcription factor activity (GO:0003700);	Cellular Component: nucleus (GO:0005634);	Biological Process: transcription, DNA-templated (GO:0006351);	Biological Process: regulation of transcription, DNA-templated (GO:0006355);	Biological Process: multicellular organism development (GO:0007275);	Biological Process: cell differentiation (GO:0030154);	Molecular Function: transcription cis-regulatory region binding (GO:0044212);	
gene-Cesc_021768	3	Molecular Function: catalytic activity (GO:0003824);	Biological Process: flavonoid biosynthetic process (GO:0009813);	Molecular Function: obsolete coenzyme binding (GO:0050662);	
gene-Cesc_021769	1	Cellular Component: integral component of membrane (GO:0016021);	
gene-Cesc_021770	3	Molecular Function: peptidyl-prolyl cis-trans isomerase activity (GO:0003755);	Cellular Component: cytosol (GO:0005829);	Biological Process: protein folding (GO:0006457);	
gene-Cesc_021771	2	Biological Process: mRNA splicing, via spliceosome (GO:0000398);	Cellular Component: spliceosomal complex (GO:0005681);	
gene-Cesc_021773	3	Molecular Function: catalytic activity (GO:0003824);	Biological Process: nucleoside metabolic process (GO:0009116);	Molecular Function: nutrient reservoir activity (GO:0045735);	
gene-Cesc_021774	3	Molecular Function: translation initiation factor activity (GO:0003743);	Molecular Function: helicase activity (GO:0004386);	Molecular Function: ATP binding (GO:0005524);	
gene-Cesc_021775	5	Molecular Function: phosphomevalonate kinase activity (GO:0004631);	Molecular Function: ATP binding (GO:0005524);	Cellular Component: peroxisome (GO:0005777);	Biological Process: sterol biosynthetic process (GO:0016126);	Biological Process: isopentenyl diphosphate biosynthetic process, mevalonate pathway (GO:0019287);	
gene-Cesc_021776	3	Cellular Component: nucleus (GO:0005634);	Cellular Component: cytoplasm (GO:0005737);	Biological Process: chromosome segregation (GO:0007059);	
gene-Cesc_021777	3	Molecular Function: catalytic activity (GO:0003824);	Biological Process: flavonoid biosynthetic process (GO:0009813);	Molecular Function: obsolete coenzyme binding (GO:0050662);	
gene-Cesc_021778	4	Molecular Function: RNA binding (GO:0003723);	Molecular Function: endonuclease activity (GO:0004519);	Biological Process: RNA modification (GO:0009451);	Cellular Component: intracellular membrane-bounded organelle (GO:0043231);	
gene-Cesc_021779	3	Molecular Function: catalytic activity (GO:0003824);	Biological Process: flavonoid biosynthetic process (GO:0009813);	Molecular Function: obsolete coenzyme binding (GO:0050662);	
gene-Cesc_021780	4	Molecular Function: ATP binding (GO:0005524);	Cellular Component: peroxisome (GO:0005777);	Biological Process: ubiquinone biosynthetic process (GO:0006744);	Molecular Function: CoA-ligase activity (GO:0016405);	
gene-Cesc_021781	1	Cellular Component: endoplasmic reticulum lumen (GO:0005788);	
gene-Cesc_021782	6	Molecular Function: transmembrane receptor protein serine/threonine kinase activity (GO:0004675);	Molecular Function: ATP binding (GO:0005524);	Cellular Component: plasma membrane (GO:0005886);	Biological Process: protein phosphorylation (GO:0006468);	Biological Process: defense response (GO:0006952);	Biological Process: cell surface receptor signaling pathway (GO:0007166);	
gene-Cesc_021783	3	Biological Process: catabolic process (GO:0009056);	Biological Process: pollen tube growth (GO:0009860);	Molecular Function: carboxylic ester hydrolase activity (GO:0052689);	
gene-Cesc_021784	3	Biological Process: catabolic process (GO:0009056);	Biological Process: pollen tube growth (GO:0009860);	Molecular Function: carboxylic ester hydrolase activity (GO:0052689);	
gene-Cesc_021785	7	Molecular Function: hydrolase activity, hydrolyzing O-glycosyl compounds (GO:0004553);	Cellular Component: cell wall (GO:0005618);	Biological Process: xyloglucan metabolic process (GO:0010411);	Molecular Function: xyloglucan:xyloglucosyl transferase activity (GO:0016762);	Biological Process: cell wall biogenesis (GO:0042546);	Cellular Component: apoplast (GO:0048046);	Biological Process: cell wall organization (GO:0071555);	
gene-Cesc_021786	19	Cellular Component: proteasome complex (GO:0000502);	Cellular Component: nucleus (GO:0005634);	Cellular Component: cytosol (GO:0005829);	Cellular Component: proteasome regulatory particle, lid subcomplex (GO:0008541);	Biological Process: response to heat (GO:0009408);	Biological Process: skotomorphogenesis (GO:0009647);	Biological Process: response to auxin (GO:0009733);	Biological Process: response to cytokinin (GO:0009735);	Biological Process: cytokinin-activated signaling pathway (GO:0009736);	Biological Process: flower development (GO:0009908);	Cellular Component: chloroplast envelope (GO:0009941);	Biological Process: protein catabolic process (GO:0030163);	Biological Process: regulation of anthocyanin biosynthetic process (GO:0031540);	Biological Process: proteasome-mediated ubiquitin-dependent protein catabolic process (GO:0043161);	Biological Process: proteasome assembly (GO:0043248);	Biological Process: leaf development (GO:0048366);	Biological Process: post-embryonic root development (GO:0048528);	Biological Process: cotyledon development (GO:0048825);	Biological Process: response to misfolded protein (GO:0051788);	
gene-Cesc_021788	14	Cellular Component: plant-type vacuole (GO:0000325);	Cellular Component: vacuole (GO:0005773);	Cellular Component: vacuolar membrane (GO:0005774);	Cellular Component: Golgi apparatus (GO:0005794);	Cellular Component: plant-type vacuole membrane (GO:0009705);	Biological Process: protein transport (GO:0015031);	Molecular Function: peptide transmembrane transporter activity (GO:0015197);	Molecular Function: high-affinity oligopeptide transmembrane transporter activity (GO:0015334);	Biological Process: peptide transport (GO:0015833);	Cellular Component: integral component of membrane (GO:0016021);	Molecular Function: dipeptide transmembrane transporter activity (GO:0042936);	Molecular Function: tripeptide transmembrane transporter activity (GO:0042937);	Biological Process: dipeptide transport (GO:0042938);	Biological Process: tripeptide transport (GO:0042939);	
gene-Cesc_021789	14	Cellular Component: plant-type vacuole (GO:0000325);	Cellular Component: vacuole (GO:0005773);	Cellular Component: vacuolar membrane (GO:0005774);	Cellular Component: Golgi apparatus (GO:0005794);	Cellular Component: plant-type vacuole membrane (GO:0009705);	Biological Process: protein transport (GO:0015031);	Molecular Function: peptide transmembrane transporter activity (GO:0015197);	Molecular Function: high-affinity oligopeptide transmembrane transporter activity (GO:0015334);	Biological Process: peptide transport (GO:0015833);	Cellular Component: integral component of membrane (GO:0016021);	Molecular Function: dipeptide transmembrane transporter activity (GO:0042936);	Molecular Function: tripeptide transmembrane transporter activity (GO:0042937);	Biological Process: dipeptide transport (GO:0042938);	Biological Process: tripeptide transport (GO:0042939);	
gene-Cesc_021790	2	Molecular Function: catalytic activity (GO:0003824);	Biological Process: metabolic process (GO:0008152);	
gene-Cesc_021791	6	Molecular Function: DNA-binding transcription factor activity (GO:0003700);	Cellular Component: nucleus (GO:0005634);	Biological Process: transcription, DNA-templated (GO:0006351);	Molecular Function: identical protein binding (GO:0042802);	Molecular Function: sequence-specific DNA binding (GO:0043565);	Biological Process: positive regulation of transcription, DNA-templated (GO:0045893);	
gene-Cesc_021793	6	Biological Process: amino acid transmembrane transport (GO:0003333);	Cellular Component: plasma membrane (GO:0005886);	Molecular Function: amino acid transmembrane transporter activity (GO:0015171);	Molecular Function: gamma-aminobutyric acid transmembrane transporter activity (GO:0015185);	Biological Process: gamma-aminobutyric acid transport (GO:0015812);	Cellular Component: integral component of membrane (GO:0016021);	
gene-Cesc_021794	4	Molecular Function: ATP binding (GO:0005524);	Biological Process: phenylpropanoid metabolic process (GO:0009698);	Biological Process: pollen exine formation (GO:0010584);	Molecular Function: 4-coumarate-CoA ligase activity (GO:0016207);	
gene-Cesc_021799	6	Molecular Function: RNA binding (GO:0003723);	Molecular Function: endonuclease activity (GO:0004519);	Biological Process: mRNA processing (GO:0006397);	Molecular Function: zinc ion binding (GO:0008270);	Cellular Component: chloroplast (GO:0009507);	Biological Process: mRNA modification (GO:0016556);	
gene-Cesc_021800	4	Molecular Function: DNA binding (GO:0003677);	Molecular Function: DNA-binding transcription factor activity (GO:0003700);	Cellular Component: nucleus (GO:0005634);	Biological Process: transcription, DNA-templated (GO:0006351);	
gene-Cesc_021801	7	Molecular Function: nucleic acid binding (GO:0003676);	Molecular Function: 5'-3' exoribonuclease activity (GO:0004534);	Cellular Component: nucleus (GO:0005634);	Biological Process: rRNA processing (GO:0006364);	Biological Process: mRNA processing (GO:0006397);	Molecular Function: zinc ion binding (GO:0008270);	Biological Process: miRNA catabolic process (GO:0010587);	
gene-Cesc_021803	6	Cellular Component: obsolete cell (GO:0005623);	Biological Process: response to osmotic stress (GO:0006970);	Biological Process: auxin-activated signaling pathway (GO:0009734);	Biological Process: brassinosteroid mediated signaling pathway (GO:0009742);	Biological Process: leaf vascular tissue pattern formation (GO:0010305);	Biological Process: cell redox homeostasis (GO:0045454);	
gene-Cesc_021804	5	Molecular Function: structural constituent of ribosome (GO:0003735);	Cellular Component: ribosome (GO:0005840);	Biological Process: translation (GO:0006412);	Cellular Component: chloroplast (GO:0009507);	Molecular Function: rRNA binding (GO:0019843);	
gene-Cesc_021805	4	Cellular Component: chloroplast (GO:0009507);	Biological Process: response to wounding (GO:0009611);	Biological Process: response to ozone (GO:0010193);	Biological Process: response to UV-B (GO:0010224);	
gene-Cesc_021807	5	Cellular Component: Golgi membrane (GO:0000139);	Cellular Component: integral component of membrane (GO:0016021);	Molecular Function: cellulose synthase (UDP-forming) activity (GO:0016760);	Biological Process: cellulose biosynthetic process (GO:0030244);	Biological Process: cell wall organization (GO:0071555);	
gene-Cesc_021808	14	Cellular Component: plant-type vacuole (GO:0000325);	Cellular Component: vacuole (GO:0005773);	Cellular Component: vacuolar membrane (GO:0005774);	Cellular Component: Golgi apparatus (GO:0005794);	Cellular Component: plant-type vacuole membrane (GO:0009705);	Biological Process: protein transport (GO:0015031);	Molecular Function: peptide transmembrane transporter activity (GO:0015197);	Molecular Function: high-affinity oligopeptide transmembrane transporter activity (GO:0015334);	Biological Process: peptide transport (GO:0015833);	Cellular Component: integral component of membrane (GO:0016021);	Molecular Function: dipeptide transmembrane transporter activity (GO:0042936);	Molecular Function: tripeptide transmembrane transporter activity (GO:0042937);	Biological Process: dipeptide transport (GO:0042938);	Biological Process: tripeptide transport (GO:0042939);	
gene-Cesc_021809	7	Molecular Function: nucleic acid binding (GO:0003676);	Molecular Function: 5'-3' exoribonuclease activity (GO:0004534);	Cellular Component: nucleus (GO:0005634);	Biological Process: rRNA processing (GO:0006364);	Biological Process: mRNA processing (GO:0006397);	Molecular Function: zinc ion binding (GO:0008270);	Biological Process: miRNA catabolic process (GO:0010587);	
gene-Cesc_021810	2	Molecular Function: catalytic activity (GO:0003824);	Biological Process: metabolic process (GO:0008152);	
gene-Cesc_021811	4	Molecular Function: RNA binding (GO:0003723);	Molecular Function: endonuclease activity (GO:0004519);	Biological Process: RNA modification (GO:0009451);	Cellular Component: intracellular membrane-bounded organelle (GO:0043231);	
gene-Cesc_021812	5	Cellular Component: Golgi membrane (GO:0000139);	Cellular Component: integral component of membrane (GO:0016021);	Molecular Function: cellulose synthase (UDP-forming) activity (GO:0016760);	Biological Process: cellulose biosynthetic process (GO:0030244);	Biological Process: cell wall organization (GO:0071555);	
gene-Cesc_021813	2	Molecular Function: choline-phosphate cytidylyltransferase activity (GO:0004105);	Biological Process: phosphatidylcholine biosynthetic process (GO:0006656);	
gene-Cesc_021814	4	Cellular Component: chloroplast outer membrane (GO:0009707);	Biological Process: nodulation (GO:0009877);	Cellular Component: peribacteroid membrane (GO:0043661);	Molecular Function: digalactosyldiacylglycerol synthase activity (GO:0046481);	
gene-Cesc_021815	6	Cellular Component: Golgi membrane (GO:0000139);	Cellular Component: Golgi apparatus (GO:0005794);	Cellular Component: integral component of membrane (GO:0016021);	Molecular Function: glucuronoxylan 4-O-methyltransferase activity (GO:0030775);	Biological Process: xylan metabolic process (GO:0045491);	Biological Process: xylan biosynthetic process (GO:0045492);	
gene-Cesc_021817	3	Molecular Function: catalytic activity (GO:0003824);	Biological Process: flavonoid biosynthetic process (GO:0009813);	Molecular Function: obsolete coenzyme binding (GO:0050662);	
gene-Cesc_021818	6	Molecular Function: carbohydrate:proton symporter activity (GO:0005351);	Molecular Function: glucose transmembrane transporter activity (GO:0005355);	Cellular Component: vacuolar membrane (GO:0005774);	Cellular Component: integral component of membrane (GO:0016021);	Biological Process: hexose transmembrane transport (GO:0035428);	Biological Process: glucose import (GO:0046323);	
gene-Cesc_021819	9	Cellular Component: heterochromatin (GO:0000792);	Cellular Component: nucleus (GO:0005634);	Biological Process: transcription, DNA-templated (GO:0006351);	Biological Process: regulation of transcription, DNA-templated (GO:0006355);	Molecular Function: histone H3-methyl-lysine-9 demethylase activity (GO:0032454);	Biological Process: epigenetic maintenance of chromatin in transcription-competent conformation (GO:0045815);	Molecular Function: metal ion binding (GO:0046872);	Biological Process: flower morphogenesis (GO:0048439);	Molecular Function: dioxygenase activity (GO:0051213);	
gene-Cesc_021820	4	Molecular Function: RNA binding (GO:0003723);	Molecular Function: endonuclease activity (GO:0004519);	Biological Process: RNA modification (GO:0009451);	Cellular Component: intracellular membrane-bounded organelle (GO:0043231);	
gene-Cesc_021822	5	Molecular Function: ATP binding (GO:0005524);	Biological Process: proton transmembrane transport (GO:0015991);	Cellular Component: proton-transporting V-type ATPase, V1 domain (GO:0033180);	Biological Process: ATP metabolic process (GO:0046034);	Molecular Function: proton-transporting ATPase activity, rotational mechanism (GO:0046961);	
gene-Cesc_021823	6	Biological Process: amino acid transmembrane transport (GO:0003333);	Cellular Component: plasma membrane (GO:0005886);	Molecular Function: amino acid transmembrane transporter activity (GO:0015171);	Molecular Function: gamma-aminobutyric acid transmembrane transporter activity (GO:0015185);	Biological Process: gamma-aminobutyric acid transport (GO:0015812);	Cellular Component: integral component of membrane (GO:0016021);	
gene-Cesc_021824	3	Molecular Function: peptidyl-prolyl cis-trans isomerase activity (GO:0003755);	Cellular Component: cytosol (GO:0005829);	Biological Process: protein folding (GO:0006457);	
gene-Cesc_021825	2	Biological Process: mRNA splicing, via spliceosome (GO:0000398);	Cellular Component: spliceosomal complex (GO:0005681);	
gene-Cesc_021827	14	Cellular Component: plant-type vacuole (GO:0000325);	Cellular Component: vacuole (GO:0005773);	Cellular Component: vacuolar membrane (GO:0005774);	Cellular Component: Golgi apparatus (GO:0005794);	Cellular Component: plant-type vacuole membrane (GO:0009705);	Biological Process: protein transport (GO:0015031);	Molecular Function: peptide transmembrane transporter activity (GO:0015197);	Molecular Function: high-affinity oligopeptide transmembrane transporter activity (GO:0015334);	Biological Process: peptide transport (GO:0015833);	Cellular Component: integral component of membrane (GO:0016021);	Molecular Function: dipeptide transmembrane transporter activity (GO:0042936);	Molecular Function: tripeptide transmembrane transporter activity (GO:0042937);	Biological Process: dipeptide transport (GO:0042938);	Biological Process: tripeptide transport (GO:0042939);	
gene-Cesc_021828	14	Cellular Component: plant-type vacuole (GO:0000325);	Cellular Component: vacuole (GO:0005773);	Cellular Component: vacuolar membrane (GO:0005774);	Cellular Component: Golgi apparatus (GO:0005794);	Cellular Component: plant-type vacuole membrane (GO:0009705);	Biological Process: protein transport (GO:0015031);	Molecular Function: peptide transmembrane transporter activity (GO:0015197);	Molecular Function: high-affinity oligopeptide transmembrane transporter activity (GO:0015334);	Biological Process: peptide transport (GO:0015833);	Cellular Component: integral component of membrane (GO:0016021);	Molecular Function: dipeptide transmembrane transporter activity (GO:0042936);	Molecular Function: tripeptide transmembrane transporter activity (GO:0042937);	Biological Process: dipeptide transport (GO:0042938);	Biological Process: tripeptide transport (GO:0042939);	
gene-Cesc_021829	4	Cellular Component: chloroplast (GO:0009507);	Biological Process: response to wounding (GO:0009611);	Biological Process: response to ozone (GO:0010193);	Biological Process: response to UV-B (GO:0010224);	
gene-Cesc_021830	7	Molecular Function: DNA-binding transcription factor activity (GO:0003700);	Cellular Component: nucleus (GO:0005634);	Biological Process: transcription, DNA-templated (GO:0006351);	Biological Process: regulation of transcription, DNA-templated (GO:0006355);	Biological Process: multicellular organism development (GO:0007275);	Biological Process: cell differentiation (GO:0030154);	Molecular Function: transcription cis-regulatory region binding (GO:0044212);	
gene-Cesc_021831	3	Molecular Function: translation initiation factor activity (GO:0003743);	Molecular Function: helicase activity (GO:0004386);	Molecular Function: ATP binding (GO:0005524);	
gene-Cesc_021833	6	Cellular Component: obsolete cell (GO:0005623);	Biological Process: response to osmotic stress (GO:0006970);	Biological Process: auxin-activated signaling pathway (GO:0009734);	Biological Process: brassinosteroid mediated signaling pathway (GO:0009742);	Biological Process: leaf vascular tissue pattern formation (GO:0010305);	Biological Process: cell redox homeostasis (GO:0045454);	
gene-Cesc_021835	5	Molecular Function: phosphomevalonate kinase activity (GO:0004631);	Molecular Function: ATP binding (GO:0005524);	Cellular Component: peroxisome (GO:0005777);	Biological Process: sterol biosynthetic process (GO:0016126);	Biological Process: isopentenyl diphosphate biosynthetic process, mevalonate pathway (GO:0019287);	
gene-Cesc_021836	8	Molecular Function: ATP binding (GO:0005524);	Cellular Component: nucleus (GO:0005634);	Cellular Component: cytosol (GO:0005829);	Cellular Component: plasmodesma (GO:0009506);	Biological Process: embryo development ending in seed dormancy (GO:0009793);	Biological Process: protein sumoylation (GO:0016925);	Molecular Function: SUMO activating enzyme activity (GO:0019948);	Molecular Function: metal ion binding (GO:0046872);	
gene-Cesc_021837	6	Molecular Function: RNA binding (GO:0003723);	Molecular Function: endonuclease activity (GO:0004519);	Biological Process: mRNA processing (GO:0006397);	Molecular Function: zinc ion binding (GO:0008270);	Cellular Component: chloroplast (GO:0009507);	Biological Process: mRNA modification (GO:0016556);	
gene-Cesc_021838	1	Cellular Component: integral component of membrane (GO:0016021);	
gene-Cesc_021840	9	Cellular Component: Golgi membrane (GO:0000139);	Cellular Component: endoplasmic reticulum membrane (GO:0005789);	Cellular Component: Golgi apparatus (GO:0005794);	Biological Process: protein retention in ER lumen (GO:0006621);	Biological Process: innate immune response-activating signal transduction (GO:0010204);	Biological Process: protein transport (GO:0015031);	Cellular Component: integral component of membrane (GO:0016021);	Biological Process: vesicle-mediated transport (GO:0016192);	Molecular Function: ER retention sequence binding (GO:0046923);	
gene-Cesc_021841	3	Molecular Function: catalytic activity (GO:0003824);	Biological Process: flavonoid biosynthetic process (GO:0009813);	Molecular Function: obsolete coenzyme binding (GO:0050662);	
gene-Cesc_021843	4	Molecular Function: ATP binding (GO:0005524);	Biological Process: phenylpropanoid metabolic process (GO:0009698);	Biological Process: pollen exine formation (GO:0010584);	Molecular Function: 4-coumarate-CoA ligase activity (GO:0016207);	
gene-Cesc_021844	14	Cellular Component: plant-type vacuole (GO:0000325);	Cellular Component: vacuole (GO:0005773);	Cellular Component: vacuolar membrane (GO:0005774);	Cellular Component: Golgi apparatus (GO:0005794);	Cellular Component: plant-type vacuole membrane (GO:0009705);	Biological Process: protein transport (GO:0015031);	Molecular Function: peptide transmembrane transporter activity (GO:0015197);	Molecular Function: high-affinity oligopeptide transmembrane transporter activity (GO:0015334);	Biological Process: peptide transport (GO:0015833);	Cellular Component: integral component of membrane (GO:0016021);	Molecular Function: dipeptide transmembrane transporter activity (GO:0042936);	Molecular Function: tripeptide transmembrane transporter activity (GO:0042937);	Biological Process: dipeptide transport (GO:0042938);	Biological Process: tripeptide transport (GO:0042939);	
gene-Cesc_021845	6	Biological Process: amino acid transmembrane transport (GO:0003333);	Cellular Component: plasma membrane (GO:0005886);	Molecular Function: amino acid transmembrane transporter activity (GO:0015171);	Molecular Function: gamma-aminobutyric acid transmembrane transporter activity (GO:0015185);	Biological Process: gamma-aminobutyric acid transport (GO:0015812);	Cellular Component: integral component of membrane (GO:0016021);	
gene-Cesc_021846	5	Molecular Function: RNA binding (GO:0003723);	Molecular Function: endonuclease activity (GO:0004519);	Molecular Function: zinc ion binding (GO:0008270);	Biological Process: RNA modification (GO:0009451);	Cellular Component: intracellular membrane-bounded organelle (GO:0043231);	
gene-Cesc_021847	3	Molecular Function: catalytic activity (GO:0003824);	Biological Process: flavonoid biosynthetic process (GO:0009813);	Molecular Function: obsolete coenzyme binding (GO:0050662);	
gene-Cesc_021848	3	Molecular Function: catalytic activity (GO:0003824);	Biological Process: flavonoid biosynthetic process (GO:0009813);	Molecular Function: obsolete coenzyme binding (GO:0050662);	
gene-Cesc_021850	3	Molecular Function: catalytic activity (GO:0003824);	Biological Process: nucleoside metabolic process (GO:0009116);	Molecular Function: nutrient reservoir activity (GO:0045735);	
gene-Cesc_021852	19	Cellular Component: proteasome complex (GO:0000502);	Cellular Component: nucleus (GO:0005634);	Cellular Component: cytosol (GO:0005829);	Cellular Component: proteasome regulatory particle, lid subcomplex (GO:0008541);	Biological Process: response to heat (GO:0009408);	Biological Process: skotomorphogenesis (GO:0009647);	Biological Process: response to auxin (GO:0009733);	Biological Process: response to cytokinin (GO:0009735);	Biological Process: cytokinin-activated signaling pathway (GO:0009736);	Biological Process: flower development (GO:0009908);	Cellular Component: chloroplast envelope (GO:0009941);	Biological Process: protein catabolic process (GO:0030163);	Biological Process: regulation of anthocyanin biosynthetic process (GO:0031540);	Biological Process: proteasome-mediated ubiquitin-dependent protein catabolic process (GO:0043161);	Biological Process: proteasome assembly (GO:0043248);	Biological Process: leaf development (GO:0048366);	Biological Process: post-embryonic root development (GO:0048528);	Biological Process: cotyledon development (GO:0048825);	Biological Process: response to misfolded protein (GO:0051788);	
gene-Cesc_021853	6	Molecular Function: DNA-binding transcription factor activity (GO:0003700);	Cellular Component: nucleus (GO:0005634);	Biological Process: transcription, DNA-templated (GO:0006351);	Molecular Function: identical protein binding (GO:0042802);	Molecular Function: sequence-specific DNA binding (GO:0043565);	Biological Process: positive regulation of transcription, DNA-templated (GO:0045893);	
gene-Cesc_021855	12	Molecular Function: glycine-tRNA ligase activity (GO:0004820);	Molecular Function: ATP binding (GO:0005524);	Cellular Component: cytoplasm (GO:0005737);	Cellular Component: mitochondrion (GO:0005739);	Cellular Component: endosome (GO:0005768);	Cellular Component: Golgi apparatus (GO:0005794);	Cellular Component: trans-Golgi network (GO:0005802);	Cellular Component: cytosol (GO:0005829);	Biological Process: glycyl-tRNA aminoacylation (GO:0006426);	Biological Process: diadenosine tetraphosphate biosynthetic process (GO:0015966);	Biological Process: response to cadmium ion (GO:0046686);	Molecular Function: protein dimerization activity (GO:0046983);	
gene-Cesc_021858	4	Molecular Function: ATP binding (GO:0005524);	Cellular Component: peroxisome (GO:0005777);	Biological Process: ubiquinone biosynthetic process (GO:0006744);	Molecular Function: CoA-ligase activity (GO:0016405);	
gene-Cesc_021859	6	Molecular Function: transmembrane receptor protein serine/threonine kinase activity (GO:0004675);	Molecular Function: ATP binding (GO:0005524);	Cellular Component: plasma membrane (GO:0005886);	Biological Process: protein phosphorylation (GO:0006468);	Biological Process: defense response (GO:0006952);	Biological Process: cell surface receptor signaling pathway (GO:0007166);	
gene-Cesc_021863	7	Molecular Function: hydrolase activity, hydrolyzing O-glycosyl compounds (GO:0004553);	Cellular Component: cell wall (GO:0005618);	Biological Process: xyloglucan metabolic process (GO:0010411);	Molecular Function: xyloglucan:xyloglucosyl transferase activity (GO:0016762);	Biological Process: cell wall biogenesis (GO:0042546);	Cellular Component: apoplast (GO:0048046);	Biological Process: cell wall organization (GO:0071555);	
gene-Cesc_021864	6	Cellular Component: cytoplasm (GO:0005737);	Cellular Component: integral component of plasma membrane (GO:0005887);	Cellular Component: cell cortex (GO:0005938);	Biological Process: transport (GO:0006810);	Biological Process: auxin-activated signaling pathway (GO:0009734);	Molecular Function: transmembrane transporter activity (GO:0022857);	
gene-Cesc_021867	6	Cellular Component: Golgi membrane (GO:0000139);	Cellular Component: Golgi apparatus (GO:0005794);	Cellular Component: plasma membrane (GO:0005886);	Biological Process: ion transport (GO:0006811);	Cellular Component: plasmodesma (GO:0009506);	Cellular Component: integral component of membrane (GO:0016021);	
gene-Cesc_021868	3	Cellular Component: nucleus (GO:0005634);	Cellular Component: cytoplasm (GO:0005737);	Biological Process: chromosome segregation (GO:0007059);	
gene-Cesc_021869	5	Molecular Function: structural constituent of ribosome (GO:0003735);	Cellular Component: ribosome (GO:0005840);	Biological Process: translation (GO:0006412);	Cellular Component: chloroplast (GO:0009507);	Molecular Function: rRNA binding (GO:0019843);	
gene-Cesc_021870	3	Molecular Function: catalytic activity (GO:0003824);	Biological Process: flavonoid biosynthetic process (GO:0009813);	Molecular Function: obsolete coenzyme binding (GO:0050662);	
gene-Cesc_021871	6	Molecular Function: ATP binding (GO:0005524);	Cellular Component: plasma membrane (GO:0005886);	Biological Process: stem vascular tissue pattern formation (GO:0010222);	Biological Process: cotyledon vascular tissue pattern formation (GO:0010588);	Cellular Component: integral component of membrane (GO:0016021);	Molecular Function: ATPase-coupled transmembrane transporter activity (GO:0042626);	
gene-Cesc_021872	8	Biological Process: MAPK cascade (GO:0000165);	Molecular Function: RNA polymerase II transcription regulatory region sequence-specific DNA binding (GO:0000977);	Molecular Function: DNA-binding transcription factor activity (GO:0003700);	Cellular Component: nucleus (GO:0005634);	Biological Process: transcription, DNA-templated (GO:0006351);	Biological Process: embryo sac central cell differentiation (GO:0009559);	Cellular Component: polar nucleus (GO:0043078);	Biological Process: positive regulation of transcription by RNA polymerase II (GO:0045944);	
gene-Cesc_021874	5	Biological Process: phosphorelay signal transduction system (GO:0000160);	Cellular Component: nucleus (GO:0005634);	Biological Process: transcription, DNA-templated (GO:0006351);	Biological Process: regulation of transcription, DNA-templated (GO:0006355);	Biological Process: rhythmic process (GO:0048511);	
gene-Cesc_021875	5	Biological Process: fatty acid biosynthetic process (GO:0006633);	Cellular Component: integral component of membrane (GO:0016021);	Molecular Function: 3-oxo-arachidoyl-CoA synthase activity (GO:0102336);	Molecular Function: 3-oxo-cerotoyl-CoA synthase activity (GO:0102337);	Molecular Function: 3-oxo-lignoceronyl-CoA synthase activity (GO:0102338);	
gene-Cesc_021876	5	Biological Process: phosphorelay signal transduction system (GO:0000160);	Cellular Component: nucleus (GO:0005634);	Biological Process: transcription, DNA-templated (GO:0006351);	Biological Process: regulation of transcription, DNA-templated (GO:0006355);	Biological Process: rhythmic process (GO:0048511);	
gene-Cesc_021879	6	Molecular Function: ATP binding (GO:0005524);	Cellular Component: plasma membrane (GO:0005886);	Biological Process: stem vascular tissue pattern formation (GO:0010222);	Biological Process: cotyledon vascular tissue pattern formation (GO:0010588);	Cellular Component: integral component of membrane (GO:0016021);	Molecular Function: ATPase-coupled transmembrane transporter activity (GO:0042626);	
gene-Cesc_021880	5	Biological Process: fatty acid biosynthetic process (GO:0006633);	Cellular Component: integral component of membrane (GO:0016021);	Molecular Function: 3-oxo-arachidoyl-CoA synthase activity (GO:0102336);	Molecular Function: 3-oxo-cerotoyl-CoA synthase activity (GO:0102337);	Molecular Function: 3-oxo-lignoceronyl-CoA synthase activity (GO:0102338);	
gene-Cesc_021901	6	Cellular Component: plasma membrane (GO:0005886);	Cellular Component: chloroplast (GO:0009507);	Cellular Component: chloroplast inner membrane (GO:0009706);	Cellular Component: chloroplast envelope (GO:0009941);	Biological Process: protein transport (GO:0015031);	Molecular Function: oxidoreductase activity (GO:0016491);	
gene-Cesc_021920	6	Molecular Function: 1-phosphatidylinositol binding (GO:0005545);	Cellular Component: Golgi apparatus (GO:0005794);	Cellular Component: clathrin-coated pit (GO:0005905);	Biological Process: endocytosis (GO:0006897);	Cellular Component: clathrin-coated vesicle (GO:0030136);	Biological Process: clathrin coat assembly (GO:0048268);	
gene-Cesc_021921	6	Molecular Function: 1-phosphatidylinositol binding (GO:0005545);	Cellular Component: Golgi apparatus (GO:0005794);	Cellular Component: clathrin-coated pit (GO:0005905);	Biological Process: endocytosis (GO:0006897);	Cellular Component: clathrin-coated vesicle (GO:0030136);	Biological Process: clathrin coat assembly (GO:0048268);	
gene-Cesc_021922	10	Molecular Function: glyceraldehyde-3-phosphate dehydrogenase (NAD+) (phosphorylating) activity (GO:0004365);	Biological Process: carbohydrate metabolic process (GO:0005975);	Biological Process: glucose metabolic process (GO:0006006);	Biological Process: glycolytic process (GO:0006096);	Cellular Component: plastid (GO:0009536);	Cellular Component: chloroplast stroma (GO:0009570);	Molecular Function: NADP binding (GO:0050661);	Molecular Function: NAD binding (GO:0051287);	Biological Process: primary root development (GO:0080022);	Biological Process: amino acid homeostasis (GO:0080144);	
gene-Cesc_021925	10	Molecular Function: glyceraldehyde-3-phosphate dehydrogenase (NAD+) (phosphorylating) activity (GO:0004365);	Biological Process: carbohydrate metabolic process (GO:0005975);	Biological Process: glucose metabolic process (GO:0006006);	Biological Process: glycolytic process (GO:0006096);	Cellular Component: plastid (GO:0009536);	Cellular Component: chloroplast stroma (GO:0009570);	Molecular Function: NADP binding (GO:0050661);	Molecular Function: NAD binding (GO:0051287);	Biological Process: primary root development (GO:0080022);	Biological Process: amino acid homeostasis (GO:0080144);	
gene-Cesc_021926	5	Molecular Function: calcium ion binding (GO:0005509);	Cellular Component: cytoplasm (GO:0005737);	Cellular Component: microtubule organizing center (GO:0005815);	Biological Process: mitotic cell cycle (GO:0007067);	Biological Process: cell division (GO:0051301);	
gene-Cesc_021927	5	Molecular Function: calcium ion binding (GO:0005509);	Cellular Component: cytoplasm (GO:0005737);	Cellular Component: microtubule organizing center (GO:0005815);	Biological Process: mitotic cell cycle (GO:0007067);	Biological Process: cell division (GO:0051301);	
gene-Cesc_021928	9	Molecular Function: GTP binding (GO:0005525);	Cellular Component: endosome (GO:0005768);	Cellular Component: vacuole (GO:0005773);	Cellular Component: plasma membrane (GO:0005886);	Biological Process: endoplasmic reticulum to Golgi vesicle-mediated transport (GO:0006888);	Biological Process: small GTPase mediated signal transduction (GO:0007264);	Biological Process: protein transport (GO:0015031);	Cellular Component: membrane (GO:0016020);	Biological Process: regulation of endocytosis (GO:0030100);	
gene-Cesc_021932	5	Biological Process: potassium ion transport (GO:0006813);	Molecular Function: solute:proton antiporter activity (GO:0015299);	Cellular Component: membrane (GO:0016020);	Cellular Component: integral component of membrane (GO:0016021);	Molecular Function: inorganic cation transmembrane transporter activity (GO:0022890);	
gene-Cesc_021935	1	Cellular Component: vacuole (GO:0005773);	
gene-Cesc_021936	1	Cellular Component: vacuole (GO:0005773);	
gene-Cesc_021937	2	Biological Process: multicellular organism development (GO:0007275);	Biological Process: gene silencing by RNA (GO:0031047);	
gene-Cesc_021940	8	Molecular Function: oxygen-dependent protoporphyrinogen oxidase activity (GO:0004729);	Cellular Component: mitochondrion (GO:0005739);	Biological Process: protoporphyrinogen IX biosynthetic process (GO:0006782);	Cellular Component: chloroplast (GO:0009507);	Cellular Component: plastid (GO:0009536);	Biological Process: embryo development ending in seed dormancy (GO:0009793);	Cellular Component: chloroplast envelope (GO:0009941);	Biological Process: chlorophyll biosynthetic process (GO:0015995);	
gene-Cesc_021941	4	Cellular Component: mitochondrion (GO:0005739);	Biological Process: negative regulation of translation (GO:0017148);	Molecular Function: ribosomal large subunit binding (GO:0043023);	Biological Process: negative regulation of ribosome biogenesis (GO:0090071);	
gene-Cesc_021942	6	Biological Process: rRNA modification (GO:0000154);	Cellular Component: nucleolus (GO:0005730);	Cellular Component: membrane (GO:0016020);	Molecular Function: snoRNA binding (GO:0030515);	Cellular Component: box C/D RNP complex (GO:0031428);	Cellular Component: small-subunit processome (GO:0032040);	
gene-Cesc_021943	5	Molecular Function: RNA binding (GO:0003723);	Molecular Function: endonuclease activity (GO:0004519);	Molecular Function: zinc ion binding (GO:0008270);	Biological Process: RNA modification (GO:0009451);	Cellular Component: intracellular membrane-bounded organelle (GO:0043231);	
gene-Cesc_021944	25	Biological Process: cell surface pattern recognition receptor signaling pathway (GO:0002752);	Molecular Function: protein kinase activity (GO:0004672);	Molecular Function: protein serine/threonine kinase activity (GO:0004674);	Molecular Function: transmembrane receptor protein serine/threonine kinase activity (GO:0004675);	Molecular Function: ATP binding (GO:0005524);	Cellular Component: intracellular anatomical structure (GO:0005622);	Cellular Component: plasma membrane (GO:0005886);	Biological Process: protein phosphorylation (GO:0006468);	Molecular Function: chitin binding (GO:0008061);	Biological Process: defense response to fungus (GO:0009817);	Biological Process: response to chitin (GO:0010200);	Cellular Component: integral component of membrane (GO:0016021);	Molecular Function: kinase activity (GO:0016301);	Molecular Function: transmembrane receptor protein kinase activity (GO:0019199);	Biological Process: detection of molecule of fungal origin (GO:0032491);	Biological Process: detection of peptidoglycan (GO:0032499);	Biological Process: intracellular signal transduction (GO:0035556);	Biological Process: defense response to bacterium (GO:0042742);	Molecular Function: protein homodimerization activity (GO:0042803);	Molecular Function: protein self-association (GO:0043621);	Biological Process: innate immune response (GO:0045087);	Biological Process: protein autophosphorylation (GO:0046777);	Biological Process: cellular response to molecule of bacterial origin (GO:0071219);	Biological Process: cellular response to chitin (GO:0071323);	Molecular Function: chitosan binding (GO:2001080);	
gene-Cesc_021945	7	Cellular Component: cytoplasm (GO:0005737);	Biological Process: receptor-mediated endocytosis (GO:0006898);	Biological Process: actin filament organization (GO:0007015);	Biological Process: chloroplast avoidance movement (GO:0009903);	Biological Process: chloroplast accumulation movement (GO:0009904);	Cellular Component: vesicle (GO:0031982);	Biological Process: cellular response to blue light (GO:0071483);	
gene-Cesc_021946	3	Molecular Function: phosphoprotein phosphatase activity (GO:0004721);	Biological Process: protein dephosphorylation (GO:0006470);	Molecular Function: metal ion binding (GO:0046872);	
gene-Cesc_021947	10	Molecular Function: DNA binding (GO:0003677);	Molecular Function: DNA-binding transcription factor activity (GO:0003700);	Cellular Component: nucleus (GO:0005634);	Cellular Component: cytoplasm (GO:0005737);	Biological Process: transcription, DNA-templated (GO:0006351);	Biological Process: regulation of hydrogen peroxide metabolic process (GO:0010310);	Biological Process: negative regulation of gene expression (GO:0010629);	Molecular Function: sequence-specific DNA binding (GO:0043565);	Molecular Function: transcription cis-regulatory region binding (GO:0044212);	Biological Process: obsolete regulation of cell aging (GO:0090342);	
gene-Cesc_021948	8	Cellular Component: Golgi membrane (GO:0000139);	Cellular Component: endosome (GO:0005768);	Cellular Component: Golgi apparatus (GO:0005794);	Cellular Component: trans-Golgi network (GO:0005802);	Cellular Component: integral component of membrane (GO:0016021);	Molecular Function: glycosyltransferase activity (GO:0016757);	Biological Process: cell wall organization (GO:0071555);	Biological Process: root hair cell development (GO:0080147);	
gene-Cesc_021950	6	Molecular Function: protein serine/threonine kinase activity (GO:0004674);	Molecular Function: ATP binding (GO:0005524);	Cellular Component: intracellular anatomical structure (GO:0005622);	Biological Process: peptidyl-serine phosphorylation (GO:0018105);	Biological Process: intracellular signal transduction (GO:0035556);	Molecular Function: metal ion binding (GO:0046872);	
gene-Cesc_021952	4	Molecular Function: ATP binding (GO:0005524);	Cellular Component: mitochondrion (GO:0005739);	Biological Process: protein folding (GO:0006457);	Molecular Function: peptidase activity (GO:0008233);	
gene-Cesc_021953	10	Biological Process: cell morphogenesis (GO:0000902);	Molecular Function: DNA binding (GO:0003677);	Molecular Function: DNA topoisomerase type II (double strand cut, ATP-hydrolyzing) activity (GO:0003918);	Molecular Function: ATP binding (GO:0005524);	Cellular Component: nucleus (GO:0005634);	Biological Process: DNA topological change (GO:0006265);	Biological Process: pattern specification process (GO:0007389);	Biological Process: response to brassinosteroid (GO:0009741);	Biological Process: trichome differentiation (GO:0010026);	Biological Process: DNA endoreduplication (GO:0042023);	
gene-Cesc_021955	2	Cellular Component: cytosol (GO:0005829);	Molecular Function: protein-disulfide reductase (NAD(P)) activity (GO:0047134);	
gene-Cesc_021956	2	Molecular Function: protein serine/threonine phosphatase activity (GO:0004722);	Molecular Function: metal ion binding (GO:0046872);	
gene-Cesc_021957	2	Molecular Function: ammonium transmembrane transporter activity (GO:0008519);	Cellular Component: integral component of membrane (GO:0016021);	
gene-Cesc_021958	3	Molecular Function: alcohol dehydrogenase (NAD+) activity (GO:0004022);	Cellular Component: cytoplasm (GO:0005737);	Molecular Function: zinc ion binding (GO:0008270);	
gene-Cesc_021959	11	Molecular Function: GTPase activator activity (GO:0005096);	Cellular Component: cytosol (GO:0005829);	Cellular Component: plasma membrane (GO:0005886);	Biological Process: endocytosis (GO:0006897);	Biological Process: response to auxin (GO:0009733);	Biological Process: leaf morphogenesis (GO:0009965);	Biological Process: xylem and phloem pattern formation (GO:0010051);	Biological Process: phloem or xylem histogenesis (GO:0010087);	Cellular Component: trans-Golgi network transport vesicle (GO:0030140);	Molecular Function: phosphatidylinositol binding (GO:0035091);	Molecular Function: metal ion binding (GO:0046872);	
gene-Cesc_021960	4	Molecular Function: protein kinase activity (GO:0004672);	Molecular Function: ATP binding (GO:0005524);	Cellular Component: plasma membrane (GO:0005886);	Cellular Component: integral component of membrane (GO:0016021);	
gene-Cesc_021962	1	Cellular Component: plasma membrane (GO:0005886);	
gene-Cesc_021963	8	Molecular Function: nucleotide binding (GO:0000166);	Biological Process: nuclear-transcribed mRNA catabolic process, nonsense-mediated decay (GO:0000184);	Molecular Function: RNA binding (GO:0003723);	Cellular Component: nucleus (GO:0005634);	Cellular Component: cytoplasm (GO:0005737);	Biological Process: mRNA processing (GO:0006397);	Biological Process: regulation of translation (GO:0006417);	Biological Process: regulation of nuclear-transcribed mRNA poly(A) tail shortening (GO:0060211);	
gene-Cesc_021964	7	Cellular Component: vacuole (GO:0005773);	Cellular Component: plasma membrane (GO:0005886);	Cellular Component: chloroplast (GO:0009507);	Cellular Component: chloroplast thylakoid membrane (GO:0009535);	Cellular Component: chloroplast inner membrane (GO:0009706);	Cellular Component: chloroplast envelope (GO:0009941);	Molecular Function: oxidoreductase activity (GO:0016491);	
gene-Cesc_021967	11	Molecular Function: protein serine/threonine kinase activity (GO:0004674);	Molecular Function: ATP binding (GO:0005524);	Cellular Component: plasma membrane (GO:0005886);	Biological Process: response to cold (GO:0009409);	Biological Process: response to water deprivation (GO:0009414);	Biological Process: pollen germination (GO:0009846);	Biological Process: longitudinal axis specification (GO:0009942);	Biological Process: radial axis specification (GO:0009945);	Cellular Component: integral component of membrane (GO:0016021);	Biological Process: embryonic meristem development (GO:0048508);	Biological Process: anther development (GO:0048653);	
gene-Cesc_021968	1	Molecular Function: translation elongation factor activity (GO:0003746);	
gene-Cesc_021969	5	Molecular Function: iron ion binding (GO:0005506);	Cellular Component: cytoplasm (GO:0005737);	Biological Process: inositol catabolic process (GO:0019310);	Biological Process: L-ascorbic acid biosynthetic process (GO:0019853);	Molecular Function: inositol oxygenase activity (GO:0050113);	
gene-Cesc_021970	18	Molecular Function: nucleotide binding (GO:0000166);	Molecular Function: RNA binding (GO:0003723);	Molecular Function: mRNA binding (GO:0003729);	Biological Process: RNA processing (GO:0006396);	Biological Process: mRNA processing (GO:0006397);	Molecular Function: poly(U) RNA binding (GO:0008266);	Biological Process: response to cold (GO:0009409);	Biological Process: RNA modification (GO:0009451);	Cellular Component: chloroplast (GO:0009507);	Cellular Component: chloroplast thylakoid membrane (GO:0009535);	Cellular Component: chloroplast stroma (GO:0009570);	Cellular Component: thylakoid (GO:0009579);	Biological Process: cold acclimation (GO:0009631);	Cellular Component: chloroplast envelope (GO:0009941);	Biological Process: base conversion or substitution editing (GO:0016553);	Cellular Component: ribonucleoprotein complex (GO:0030529);	Biological Process: RNA stabilization (GO:0043489);	Biological Process: innate immune response (GO:0045087);	
gene-Cesc_021971	7	Cellular Component: extracellular region (GO:0005576);	Cellular Component: cell wall (GO:0005618);	Cellular Component: cytoplasm (GO:0005737);	Molecular Function: pectinesterase activity (GO:0030599);	Biological Process: cell wall modification (GO:0042545);	Molecular Function: aspartyl esterase activity (GO:0045330);	Biological Process: pectin catabolic process (GO:0045490);	
gene-Cesc_021973	11	Cellular Component: chromatin (GO:0000785);	Molecular Function: chromatin binding (GO:0003682);	Molecular Function: guanyl-nucleotide exchange factor activity (GO:0005085);	Cellular Component: nucleus (GO:0005634);	Cellular Component: cytosol (GO:0005829);	Biological Process: response to UV (GO:0009411);	Biological Process: entrainment of circadian clock (GO:0009649);	Molecular Function: photoreceptor activity (GO:0009881);	Biological Process: response to UV-B (GO:0010224);	Biological Process: protein-chromophore linkage (GO:0018298);	Molecular Function: protein homodimerization activity (GO:0042803);	
gene-Cesc_021974	11	Molecular Function: protein serine/threonine kinase activity (GO:0004674);	Molecular Function: transmembrane receptor protein serine/threonine kinase activity (GO:0004675);	Molecular Function: ATP binding (GO:0005524);	Cellular Component: vacuole (GO:0005773);	Cellular Component: plasma membrane (GO:0005886);	Biological Process: protein phosphorylation (GO:0006468);	Cellular Component: plasmodesma (GO:0009506);	Cellular Component: integral component of membrane (GO:0016021);	Molecular Function: carbohydrate binding (GO:0030246);	Molecular Function: ubiquitin protein ligase binding (GO:0031625);	Biological Process: recognition of pollen (GO:0048544);	
gene-Cesc_021976	3	Molecular Function: 1-acylglycerol-3-phosphate O-acyltransferase activity (GO:0003841);	Cellular Component: cytoplasm (GO:0005737);	Biological Process: phospholipid biosynthetic process (GO:0008654);	
gene-Cesc_021977	9	Molecular Function: DNA binding (GO:0003677);	Molecular Function: DNA-binding transcription factor activity (GO:0003700);	Cellular Component: nucleus (GO:0005634);	Biological Process: transcription, DNA-templated (GO:0006351);	Molecular Function: zinc ion binding (GO:0008270);	Biological Process: response to ethylene (GO:0009723);	Biological Process: response to gibberellin (GO:0009739);	Biological Process: response to sucrose (GO:0009744);	Biological Process: negative regulation of transcription, DNA-templated (GO:0045892);	
gene-Cesc_021982	5	Biological Process: karyogamy (GO:0000741);	Biological Process: transport (GO:0006810);	Biological Process: response to salt stress (GO:0009651);	Biological Process: polar nucleus fusion (GO:0010197);	Cellular Component: integral component of membrane (GO:0016021);	
gene-Cesc_021983	1	Cellular Component: apoplast (GO:0048046);	
gene-Cesc_021984	11	Molecular Function: ATP binding (GO:0005524);	Cellular Component: nucleus (GO:0005634);	Cellular Component: mRNA cleavage factor complex (GO:0005849);	Biological Process: mRNA polyadenylation (GO:0006378);	Biological Process: mRNA cleavage (GO:0006379);	Biological Process: tRNA splicing, via endonucleolytic cleavage and ligation (GO:0006388);	Biological Process: mRNA processing (GO:0006397);	Biological Process: flower development (GO:0009908);	Biological Process: vegetative to reproductive phase transition of meristem (GO:0010228);	Biological Process: phyllome development (GO:0048827);	Molecular Function: polynucleotide 5'-hydroxyl-kinase activity (GO:0051731);	
gene-Cesc_021985	14	Biological Process: response to reactive oxygen species (GO:0000302);	Biological Process: defense response (GO:0006952);	Biological Process: cell cycle (GO:0007049);	Biological Process: multicellular organism development (GO:0007275);	Cellular Component: chloroplast outer membrane (GO:0009707);	Biological Process: chloroplast fission (GO:0010020);	Cellular Component: integral component of membrane (GO:0016021);	Molecular Function: lyase activity (GO:0016829);	Biological Process: protein-phycocyanobilin linkage (GO:0017009);	Biological Process: plastid fission (GO:0043572);	Biological Process: transport of virus in host, tissue to tissue (GO:0046741);	Biological Process: cell division (GO:0051301);	Biological Process: regulation of cell division (GO:0051302);	Biological Process: cellular response to virus (GO:0098586);	
gene-Cesc_021986	5	Molecular Function: hydroxyacylglutathione hydrolase activity (GO:0004416);	Molecular Function: iron ion binding (GO:0005506);	Cellular Component: mitochondrion (GO:0005739);	Molecular Function: zinc ion binding (GO:0008270);	Biological Process: methylglyoxal catabolic process to D-lactate via S-lactoyl-glutathione (GO:0019243);	
gene-Cesc_021989	8	Biological Process: Group II intron splicing (GO:0000373);	Molecular Function: RNA binding (GO:0003723);	Molecular Function: endonuclease activity (GO:0004519);	Biological Process: RNA modification (GO:0009451);	Cellular Component: chloroplast (GO:0009507);	Cellular Component: intracellular membrane-bounded organelle (GO:0043231);	Biological Process: mRNA cis splicing, via spliceosome (GO:0045292);	Biological Process: photosystem I assembly (GO:0048564);	
gene-Cesc_021990	6	Molecular Function: aminoacyl-tRNA editing activity (GO:0002161);	Molecular Function: valine-tRNA ligase activity (GO:0004832);	Molecular Function: ATP binding (GO:0005524);	Cellular Component: mitochondrion (GO:0005739);	Biological Process: valyl-tRNA aminoacylation (GO:0006438);	Cellular Component: chloroplast (GO:0009507);	
gene-Cesc_021991	15	Biological Process: double-strand break repair via homologous recombination (GO:0000724);	Cellular Component: nucleus (GO:0005634);	Biological Process: DNA recombination (GO:0006310);	Biological Process: nucleosome assembly (GO:0006334);	Biological Process: transcription, DNA-templated (GO:0006351);	Biological Process: regulation of transcription, DNA-templated (GO:0006355);	Biological Process: cell population proliferation (GO:0008283);	Biological Process: pollen development (GO:0009555);	Biological Process: meristem structural organization (GO:0009933);	Biological Process: trichome differentiation (GO:0010026);	Biological Process: obsolete covalent chromatin modification (GO:0016569);	Biological Process: heterochromatin assembly (GO:0031507);	Cellular Component: CAF-1 complex (GO:0033186);	Molecular Function: histone binding (GO:0042393);	Biological Process: leaf development (GO:0048366);	
gene-Cesc_021992	1	Cellular Component: extracellular space (GO:0005615);	
gene-Cesc_021993	3	Cellular Component: chloroplast (GO:0009507);	Molecular Function: 8-oxo-dGDP phosphatase activity (GO:0044715);	Molecular Function: metal ion binding (GO:0046872);	
gene-Cesc_021994	5	Molecular Function: DNA binding (GO:0003677);	Molecular Function: DNA-binding transcription factor activity (GO:0003700);	Cellular Component: nucleus (GO:0005634);	Biological Process: transcription, DNA-templated (GO:0006351);	Biological Process: multicellular organism development (GO:0007275);	
gene-Cesc_021995	6	Biological Process: cleavage in ITS2 between 5.8S rRNA and LSU-rRNA of tricistronic rRNA transcript (SSU-rRNA, 5.8S rRNA, LSU-rRNA) (GO:0000448);	Molecular Function: ATP binding (GO:0005524);	Cellular Component: nucleus (GO:0005634);	Cellular Component: nucleolus (GO:0005730);	Biological Process: rRNA processing (GO:0006364);	Molecular Function: polynucleotide 5'-hydroxyl-kinase activity (GO:0051731);	
gene-Cesc_021996	2	Cellular Component: chloroplast (GO:0009507);	Biological Process: chloroplast organization (GO:0009658);	
gene-Cesc_021997	3	Cellular Component: chloroplast inner membrane (GO:0009706);	Biological Process: protein transport (GO:0015031);	Molecular Function: oxidoreductase activity (GO:0016491);	
gene-Cesc_021998	5	Cellular Component: mitochondrion (GO:0005739);	Biological Process: tricarboxylic acid cycle (GO:0006099);	Biological Process: mitochondrial electron transport, succinate to ubiquinone (GO:0006121);	Biological Process: protein-FAD linkage (GO:0018293);	Biological Process: mitochondrial respiratory chain complex II assembly (GO:0034553);	
gene-Cesc_022000	3	Molecular Function: metalloendopeptidase activity (GO:0004222);	Cellular Component: cytosol (GO:0005829);	Molecular Function: metal ion binding (GO:0046872);	
gene-Cesc_022001	2	Molecular Function: DNA binding (GO:0003677);	Molecular Function: zinc ion binding (GO:0008270);	
gene-Cesc_022002	5	Biological Process: tRNA 5'-leader removal (GO:0001682);	Molecular Function: ribonuclease P activity (GO:0004526);	Cellular Component: nucleus (GO:0005634);	Biological Process: mRNA processing (GO:0006397);	Biological Process: sno(s)RNA processing (GO:0043144);	
gene-Cesc_022003	5	Biological Process: phosphorelay signal transduction system (GO:0000160);	Cellular Component: intracellular anatomical structure (GO:0005622);	Biological Process: transcription, DNA-templated (GO:0006351);	Biological Process: regulation of transcription, DNA-templated (GO:0006355);	Biological Process: cytokinin-activated signaling pathway (GO:0009736);	
gene-Cesc_022008	6	Molecular Function: obsolete RNA polymerase II transcription factor activity, TBP-class protein binding, involved in preinitiation complex assembly (GO:0001129);	Molecular Function: histone acetyltransferase activity (GO:0004402);	Cellular Component: transcription factor TFIID complex (GO:0005669);	Molecular Function: TBP-class protein binding (GO:0017025);	Molecular Function: sequence-specific DNA binding (GO:0043565);	Biological Process: positive regulation of transcription by RNA polymerase II (GO:0045944);	
gene-Cesc_022009	8	Molecular Function: protease binding (GO:0002020);	Cellular Component: late endosome (GO:0005770);	Cellular Component: Golgi apparatus (GO:0005794);	Cellular Component: actin filament (GO:0005884);	Biological Process: protein targeting to vacuole (GO:0006623);	Cellular Component: thylakoid (GO:0009579);	Cellular Component: clathrin-coated vesicle (GO:0030136);	Molecular Function: clathrin binding (GO:0030276);	
gene-Cesc_022010	14	Molecular Function: 2-acylglycerol O-acyltransferase activity (GO:0003846);	Molecular Function: lysophospholipase activity (GO:0004622);	Cellular Component: endoplasmic reticulum (GO:0005783);	Cellular Component: Golgi apparatus (GO:0005794);	Cellular Component: plasma membrane (GO:0005886);	Biological Process: lipid metabolic process (GO:0006629);	Biological Process: response to oxidative stress (GO:0006979);	Cellular Component: plasmodesma (GO:0009506);	Biological Process: lignin biosynthetic process (GO:0009809);	Biological Process: response to zinc ion (GO:0010043);	Molecular Function: hydrolase activity (GO:0016787);	Biological Process: response to hydrogen peroxide (GO:0042542);	Biological Process: response to cadmium ion (GO:0046686);	Molecular Function: caffeoyl-CoA: alcohol caffeoyl transferase activity (GO:0090430);	
gene-Cesc_022017	3	Molecular Function: nucleotide binding (GO:0000166);	Biological Process: DNA repair (GO:0006281);	Cellular Component: chloroplast (GO:0009507);	
gene-Cesc_022019	1	Cellular Component: chloroplast (GO:0009507);	
gene-Cesc_022021	6	Cellular Component: vacuolar membrane (GO:0005774);	Cellular Component: endoplasmic reticulum (GO:0005783);	Cellular Component: Golgi apparatus (GO:0005794);	Cellular Component: endosome membrane (GO:0010008);	Cellular Component: integral component of membrane (GO:0016021);	Biological Process: vesicle-mediated transport (GO:0016192);	
gene-Cesc_022023	4	Molecular Function: methylmalonate-semialdehyde dehydrogenase (acylating) activity (GO:0004491);	Molecular Function: copper ion binding (GO:0005507);	Cellular Component: mitochondrion (GO:0005739);	Biological Process: response to oxidative stress (GO:0006979);	
gene-Cesc_022024	2	Biological Process: flower development (GO:0009908);	Biological Process: cell differentiation (GO:0030154);	
gene-Cesc_022027	3	Biological Process: transcription, DNA-templated (GO:0006351);	Biological Process: regulation of transcription, DNA-templated (GO:0006355);	Cellular Component: mediator complex (GO:0016592);	
gene-Cesc_022032	3	Biological Process: catabolic process (GO:0009056);	Molecular Function: hydrolase activity (GO:0016787);	Molecular Function: carboxylic ester hydrolase activity (GO:0052689);	
gene-Cesc_022033	4	Cellular Component: cytoplasm (GO:0005737);	Biological Process: glycerol ether metabolic process (GO:0006662);	Molecular Function: protein-disulfide reductase activity (GO:0015035);	Biological Process: cell redox homeostasis (GO:0045454);	
gene-Cesc_022034	3	Molecular Function: superoxide dismutase activity (GO:0004784);	Cellular Component: cytoplasm (GO:0005737);	Molecular Function: metal ion binding (GO:0046872);	
gene-Cesc_022042	6	Molecular Function: ubiquitin-protein transferase activity (GO:0004842);	Molecular Function: ATP binding (GO:0005524);	Cellular Component: cytosol (GO:0005829);	Biological Process: ubiquitin-dependent protein catabolic process (GO:0006511);	Molecular Function: ubiquitin protein ligase binding (GO:0031625);	Molecular Function: ubiquitin protein ligase activity (GO:0061630);	
gene-Cesc_022044	4	Molecular Function: cellulase activity (GO:0008810);	Cellular Component: integral component of membrane (GO:0016021);	Biological Process: cellulose catabolic process (GO:0030245);	Biological Process: cell wall organization (GO:0071555);	
gene-Cesc_022045	6	Molecular Function: iron ion binding (GO:0005506);	Biological Process: response to wounding (GO:0009611);	Cellular Component: integral component of membrane (GO:0016021);	Molecular Function: alkane 1-monooxygenase activity (GO:0018685);	Molecular Function: heme binding (GO:0020037);	Cellular Component: intracellular membrane-bounded organelle (GO:0043231);	
gene-Cesc_022046	2	Molecular Function: UDP-glucose 4-epimerase activity (GO:0003978);	Biological Process: galactose metabolic process (GO:0006012);	
gene-Cesc_022047	12	Molecular Function: nucleotide binding (GO:0000166);	Biological Process: mitotic cell cycle (GO:0000278);	Molecular Function: DNA binding (GO:0003677);	Molecular Function: DNA-directed DNA polymerase activity (GO:0003887);	Biological Process: leading strand elongation (GO:0006272);	Biological Process: base-excision repair, gap-filling (GO:0006287);	Biological Process: nucleotide-excision repair, DNA gap filling (GO:0006297);	Molecular Function: zinc ion binding (GO:0008270);	Molecular Function: single-stranded DNA 3'-5' exodeoxyribonuclease activity (GO:0008310);	Cellular Component: epsilon DNA polymerase complex (GO:0008622);	Biological Process: DNA replication proofreading (GO:0045004);	Molecular Function: 4 iron, 4 sulfur cluster binding (GO:0051539);	
gene-Cesc_022048	5	Molecular Function: serine-type carboxypeptidase activity (GO:0004185);	Cellular Component: extracellular region (GO:0005576);	Cellular Component: plant-type cell wall (GO:0009505);	Cellular Component: plasmodesma (GO:0009506);	Biological Process: proteolysis involved in cellular protein catabolic process (GO:0051603);	
gene-Cesc_022049	2	Cellular Component: endoplasmic reticulum (GO:0005783);	Biological Process: protein folding (GO:0006457);	
gene-Cesc_022050	5	Cellular Component: integral component of plasma membrane (GO:0005887);	Molecular Function: secondary active sulfate transmembrane transporter activity (GO:0008271);	Cellular Component: plasmodesma (GO:0009506);	Molecular Function: sulfate transmembrane transporter activity (GO:0015116);	Molecular Function: symporter activity (GO:0015293);	
gene-Cesc_022051	8	Biological Process: cytokinesis by cell plate formation (GO:0000911);	Cellular Component: plasma membrane (GO:0005886);	Biological Process: multidimensional cell growth (GO:0009825);	Biological Process: guard mother cell cytokinesis (GO:0010235);	Cellular Component: clathrin-coated vesicle (GO:0030136);	Biological Process: regulation of growth (GO:0040008);	Biological Process: negative regulation of innate immune response (GO:0045824);	Cellular Component: Cul4-RING E3 ubiquitin ligase complex (GO:0080008);	
gene-Cesc_022054	12	Molecular Function: iron ion binding (GO:0005506);	Cellular Component: endoplasmic reticulum (GO:0005783);	Biological Process: positive regulation of cell population proliferation (GO:0008284);	Cellular Component: membrane (GO:0016020);	Cellular Component: integral component of membrane (GO:0016021);	Molecular Function: oxidoreductase activity, acting on paired donors, with incorporation or reduction of molecular oxygen, NAD(P)H as one donor, and incorporation of one atom of oxygen (GO:0016709);	Molecular Function: heme binding (GO:0020037);	Biological Process: organ growth (GO:0035265);	Biological Process: regulation of growth rate (GO:0040009);	Biological Process: secondary metabolite biosynthetic process (GO:0044550);	Biological Process: positive regulation of organ growth (GO:0046622);	Biological Process: floral organ development (GO:0048437);	
gene-Cesc_022055	3	Molecular Function: ferrochelatase activity (GO:0004325);	Biological Process: heme biosynthetic process (GO:0006783);	Cellular Component: chloroplast (GO:0009507);	
gene-Cesc_022056	3	Molecular Function: voltage-gated potassium channel activity (GO:0005249);	Cellular Component: integral component of plasma membrane (GO:0005887);	Biological Process: regulation of membrane potential (GO:0042391);	
gene-Cesc_022057	5	Biological Process: protein depalmitoylation (GO:0002084);	Cellular Component: cytoplasm (GO:0005737);	Biological Process: fatty acid metabolic process (GO:0006631);	Molecular Function: palmitoyl-(protein) hydrolase activity (GO:0008474);	Molecular Function: carboxylic ester hydrolase activity (GO:0052689);	
gene-Cesc_022058	7	Molecular Function: acetolactate synthase activity (GO:0003984);	Cellular Component: cytosol (GO:0005829);	Cellular Component: acetolactate synthase complex (GO:0005948);	Biological Process: isoleucine biosynthetic process (GO:0009097);	Biological Process: valine biosynthetic process (GO:0009099);	Cellular Component: chloroplast (GO:0009507);	Molecular Function: amino acid binding (GO:0016597);	
gene-Cesc_022059	9	Cellular Component: chromosome, centromeric region (GO:0000775);	Cellular Component: nucleus (GO:0005634);	Molecular Function: methyltransferase activity (GO:0008168);	Molecular Function: zinc ion binding (GO:0008270);	Molecular Function: methyl-CpG binding (GO:0008327);	Molecular Function: methyl-CpNpG binding (GO:0010428);	Molecular Function: methyl-CpNpN binding (GO:0010429);	Biological Process: histone methylation (GO:0016571);	Molecular Function: histone-lysine N-methyltransferase activity (GO:0018024);	
gene-Cesc_022061	6	Cellular Component: vacuole (GO:0005773);	Cellular Component: endoplasmic reticulum membrane (GO:0005789);	Biological Process: vacuolar protein processing (GO:0006624);	Biological Process: vesicle docking involved in exocytosis (GO:0006904);	Biological Process: protein transport (GO:0015031);	Biological Process: protein maturation (GO:0051604);	
gene-Cesc_022062	7	Cellular Component: nucleus (GO:0005634);	Cellular Component: cytoplasm (GO:0005737);	Cellular Component: vacuole (GO:0005773);	Biological Process: proteolysis (GO:0006508);	Cellular Component: chloroplast (GO:0009507);	Biological Process: protein homotetramerization (GO:0051289);	Molecular Function: serine-type aminopeptidase activity (GO:0070009);	
gene-Cesc_022063	8	Cellular Component: plasma membrane (GO:0005886);	Biological Process: response to nematode (GO:0009624);	Biological Process: regulation of stomatal movement (GO:0010119);	Molecular Function: symporter activity (GO:0015293);	Cellular Component: integral component of membrane (GO:0016021);	Biological Process: nitrate assimilation (GO:0042128);	Biological Process: abscisic acid transport (GO:0080168);	Molecular Function: abscisic acid transmembrane transporter activity (GO:0090440);	
gene-Cesc_022065	7	Biological Process: Group II intron splicing (GO:0000373);	Molecular Function: RNA binding (GO:0003723);	Cellular Component: mitochondrion (GO:0005739);	Biological Process: mRNA processing (GO:0006397);	Cellular Component: chloroplast (GO:0009507);	Cellular Component: chloroplast stroma (GO:0009570);	Cellular Component: ribonucleoprotein complex (GO:0030529);	
gene-Cesc_022066	6	Molecular Function: transmembrane receptor protein serine/threonine kinase activity (GO:0004675);	Molecular Function: ATP binding (GO:0005524);	Cellular Component: plasma membrane (GO:0005886);	Biological Process: protein phosphorylation (GO:0006468);	Biological Process: cell surface receptor signaling pathway (GO:0007166);	Cellular Component: integral component of membrane (GO:0016021);	
gene-Cesc_022067	5	Cellular Component: nucleus (GO:0005634);	Cellular Component: cytoplasm (GO:0005737);	Biological Process: regulation of transcription, DNA-templated (GO:0006355);	Biological Process: transcription by RNA polymerase II (GO:0006366);	Biological Process: cell differentiation (GO:0030154);	
gene-Cesc_022068	1	Biological Process: protein ubiquitination (GO:0016567);	
gene-Cesc_022069	9	Molecular Function: iron ion transmembrane transporter activity (GO:0005381);	Molecular Function: manganese ion transmembrane transporter activity (GO:0005384);	Cellular Component: vacuolar membrane (GO:0005774);	Biological Process: intracellular sequestering of iron ion (GO:0006880);	Cellular Component: membrane (GO:0016020);	Cellular Component: integral component of membrane (GO:0016021);	Biological Process: cellular manganese ion homeostasis (GO:0030026);	Biological Process: cellular response to iron ion (GO:0071281);	Biological Process: manganese ion transmembrane transport (GO:0071421);	
gene-Cesc_022070	11	Biological Process: mRNA processing (GO:0006397);	Biological Process: response to osmotic stress (GO:0006970);	Biological Process: RNA splicing (GO:0008380);	Biological Process: jasmonic acid mediated signaling pathway (GO:0009867);	Biological Process: heat acclimation (GO:0010286);	Cellular Component: nuclear dicing body (GO:0010445);	Biological Process: regulation of gene expression (GO:0010468);	Cellular Component: nuclear speck (GO:0016607);	Biological Process: primary miRNA processing (GO:0031053);	Molecular Function: primary miRNA binding (GO:0070878);	Biological Process: regulation of defense response to fungus (GO:1900150);	
gene-Cesc_022071	5	Cellular Component: nucleus (GO:0005634);	Cellular Component: mitochondrial matrix (GO:0005759);	Molecular Function: hydrolase activity (GO:0016787);	Molecular Function: metal ion binding (GO:0046872);	Molecular Function: NAD+ binding (GO:0070403);	
gene-Cesc_022072	9	Molecular Function: RNA binding (GO:0003723);	Molecular Function: endonuclease activity (GO:0004519);	Cellular Component: nucleus (GO:0005634);	Cellular Component: mitochondrion (GO:0005739);	Biological Process: transcription, DNA-templated (GO:0006351);	Biological Process: regulation of transcription, DNA-templated (GO:0006355);	Biological Process: RNA modification (GO:0009451);	Biological Process: embryo development ending in seed dormancy (GO:0009793);	Biological Process: cell division (GO:0051301);	
gene-Cesc_022073	4	Molecular Function: RNA binding (GO:0003723);	Molecular Function: RNA helicase activity (GO:0004004);	Molecular Function: ATP binding (GO:0005524);	Cellular Component: nucleus (GO:0005634);	
gene-Cesc_022074	9	Cellular Component: Golgi membrane (GO:0000139);	Cellular Component: Golgi apparatus (GO:0005794);	Cellular Component: plasma membrane (GO:0005886);	Biological Process: plant-type primary cell wall biogenesis (GO:0009833);	Cellular Component: integral component of membrane (GO:0016021);	Molecular Function: cellulose synthase activity (GO:0016759);	Molecular Function: cellulose synthase (UDP-forming) activity (GO:0016760);	Biological Process: cellulose biosynthetic process (GO:0030244);	Biological Process: cell wall organization (GO:0071555);	
gene-Cesc_022077	10	Biological Process: cell plate assembly (GO:0000919);	Molecular Function: guanyl-nucleotide exchange factor activity (GO:0005089);	Molecular Function: GTPase activator activity (GO:0005096);	Molecular Function: GTP binding (GO:0005525);	Cellular Component: nucleus (GO:0005634);	Cellular Component: cytosol (GO:0005829);	Biological Process: embryo development ending in seed dormancy (GO:0009793);	Cellular Component: membrane (GO:0016020);	Biological Process: cell wall biogenesis (GO:0042546);	Biological Process: post-embryonic root development (GO:0048528);	
gene-Cesc_022078	1	Cellular Component: ribosome (GO:0005840);	
gene-Cesc_022079	6	Biological Process: para-aminobenzoic acid biosynthetic process (GO:0008153);	Molecular Function: 4-amino-4-deoxychorismate lyase activity (GO:0008696);	Cellular Component: chloroplast (GO:0009507);	Cellular Component: chloroplast stroma (GO:0009570);	Biological Process: tetrahydrofolate biosynthetic process (GO:0046654);	Molecular Function: D-alanine:2-oxoglutarate aminotransferase activity (GO:0047810);	
gene-Cesc_022080	6	Cellular Component: anaphase-promoting complex (GO:0005680);	Biological Process: mitotic cell cycle (GO:0007067);	Biological Process: protein ubiquitination (GO:0016567);	Biological Process: regulation of mitotic metaphase/anaphase transition (GO:0030071);	Biological Process: regulation of defense response (GO:0031347);	Biological Process: cell division (GO:0051301);	
gene-Cesc_022081	11	Biological Process: regulation of COPII vesicle coating (GO:0003400);	Molecular Function: guanyl-nucleotide exchange factor activity (GO:0005090);	Molecular Function: GTPase activator activity (GO:0005096);	Cellular Component: endoplasmic reticulum (GO:0005783);	Cellular Component: plasma membrane (GO:0005886);	Biological Process: phosphate ion transport (GO:0006817);	Biological Process: endoplasmic reticulum to Golgi vesicle-mediated transport (GO:0006888);	Biological Process: protein secretion (GO:0009306);	Biological Process: cellular response to phosphate starvation (GO:0016036);	Cellular Component: integral component of endoplasmic reticulum membrane (GO:0030176);	Molecular Function: GTPase binding (GO:0051020);	
gene-Cesc_022082	23	Cellular Component: chloroplast (GO:0009507);	Cellular Component: PSII associated light-harvesting complex II (GO:0009517);	Cellular Component: photosystem I (GO:0009522);	Cellular Component: chloroplast thylakoid (GO:0009534);	Cellular Component: chloroplast thylakoid membrane (GO:0009535);	Cellular Component: thylakoid (GO:0009579);	Biological Process: response to blue light (GO:0009637);	Biological Process: photosynthesis, light harvesting in photosystem I (GO:0009768);	Cellular Component: photosystem II antenna complex (GO:0009783);	Cellular Component: chloroplast envelope (GO:0009941);	Biological Process: response to red light (GO:0010114);	Biological Process: nonphotochemical quenching (GO:0010196);	Biological Process: photosystem II assembly (GO:0010207);	Biological Process: response to far red light (GO:0010218);	Cellular Component: plastoglobule (GO:0010287);	Biological Process: photosynthesis (GO:0015979);	Cellular Component: membrane (GO:0016020);	Cellular Component: integral component of membrane (GO:0016021);	Molecular Function: chlorophyll binding (GO:0016168);	Biological Process: protein-chromophore linkage (GO:0018298);	Molecular Function: pigment binding (GO:0031409);	Cellular Component: thylakoid membrane (GO:0042651);	Molecular Function: metal ion binding (GO:0046872);	
gene-Cesc_022083	3	Cellular Component: chloroplast (GO:0009507);	Cellular Component: chloroplast envelope (GO:0009941);	Molecular Function: thiol S-methyltransferase activity (GO:0018708);	
gene-Cesc_022084	8	Molecular Function: core promoter sequence-specific DNA binding (GO:0001046);	Molecular Function: DNA-binding transcription factor activity (GO:0003700);	Cellular Component: nucleus (GO:0005634);	Biological Process: transcription, DNA-templated (GO:0006351);	Molecular Function: transcription cis-regulatory region binding (GO:0044212);	Biological Process: positive regulation of transcription, DNA-templated (GO:0045893);	Biological Process: regulation of lignin biosynthetic process (GO:1901141);	Biological Process: positive regulation of sclerenchyma cell differentiation (GO:1904369);	
gene-Cesc_022088	1	Cellular Component: microtubule (GO:0005874);	
gene-Cesc_022089	11	Molecular Function: DNA binding (GO:0003677);	Molecular Function: minor groove of adenine-thymine-rich DNA binding (GO:0003680);	Cellular Component: nucleus (GO:0005634);	Cellular Component: nucleoplasm (GO:0005654);	Cellular Component: nucleolus (GO:0005730);	Cellular Component: cytoplasm (GO:0005737);	Cellular Component: mitochondrion (GO:0005739);	Biological Process: transcription, DNA-templated (GO:0006351);	Biological Process: regulation of transcription, DNA-templated (GO:0006355);	Molecular Function: sequence-specific DNA binding (GO:0043565);	Cellular Component: chromosomal region (GO:0098687);	
gene-Cesc_022090	3	Cellular Component: cytoplasm (GO:0005737);	Biological Process: regulation of timing of transition from vegetative to reproductive phase (GO:0048510);	Molecular Function: thermospermine oxidase activity (GO:1990534);	
gene-Cesc_022092	8	Molecular Function: protein tyrosine phosphatase activity (GO:0004725);	Cellular Component: nucleus (GO:0005634);	Cellular Component: cytoplasm (GO:0005737);	Cellular Component: plasma membrane (GO:0005886);	Biological Process: defense response (GO:0006952);	Biological Process: negative regulation of defense response (GO:0031348);	Molecular Function: MAP kinase tyrosine phosphatase activity (GO:0033550);	Biological Process: intracellular signal transduction (GO:0035556);	
gene-Cesc_022093	5	Cellular Component: nucleus (GO:0005634);	Cellular Component: cytoplasm (GO:0005737);	Biological Process: chaperone-mediated protein complex assembly (GO:0051131);	Molecular Function: Hsp90 protein binding (GO:0051879);	Molecular Function: preprotein binding (GO:0070678);	
gene-Cesc_022096	2	Molecular Function: FMN binding (GO:0010181);	Molecular Function: oxidoreductase activity (GO:0016491);	
gene-Cesc_022099	4	Biological Process: RNA processing (GO:0006396);	Cellular Component: Cajal body (GO:0015030);	Molecular Function: U1 snRNA binding (GO:0030619);	Molecular Function: U2 snRNA binding (GO:0030620);	
gene-Cesc_022101	4	Cellular Component: nucleus (GO:0005634);	Biological Process: embryo development ending in seed dormancy (GO:0009793);	Biological Process: endosperm development (GO:0009960);	Molecular Function: metal ion binding (GO:0046872);	
gene-Cesc_022102	4	Molecular Function: calmodulin binding (GO:0005516);	Cellular Component: nucleus (GO:0005634);	Cellular Component: cytoplasm (GO:0005737);	Biological Process: regulation of stomatal movement (GO:0010119);	
gene-Cesc_022104	10	Biological Process: protein deneddylation (GO:0000338);	Molecular Function: metalloendopeptidase activity (GO:0004222);	Cellular Component: nucleus (GO:0005634);	Cellular Component: cytoplasm (GO:0005737);	Biological Process: multicellular organism development (GO:0007275);	Cellular Component: COP9 signalosome (GO:0008180);	Biological Process: response to light stimulus (GO:0009416);	Biological Process: red, far-red light phototransduction (GO:0009585);	Biological Process: response to jasmonic acid (GO:0009753);	Biological Process: COP9 signalosome assembly (GO:0010387);	
gene-Cesc_022106	4	Molecular Function: DNA binding (GO:0003677);	Cellular Component: nucleus (GO:0005634);	Biological Process: transcription, DNA-templated (GO:0006351);	Biological Process: regulation of transcription, DNA-templated (GO:0006355);	
gene-Cesc_022108	2	Cellular Component: mitochondrial respiratory chain complex I (GO:0005747);	Biological Process: obsolete oxidation-reduction process (GO:0055114);	
gene-Cesc_022109	2	Cellular Component: chloroplast (GO:0009507);	Molecular Function: metal ion binding (GO:0046872);	
gene-Cesc_022110	7	Biological Process: unsaturated fatty acid biosynthetic process (GO:0006636);	Cellular Component: thylakoid (GO:0009579);	Biological Process: photoinhibition (GO:0010205);	Cellular Component: integral component of membrane (GO:0016021);	Molecular Function: oxidoreductase activity, acting on paired donors, with oxidation of a pair of donors resulting in the reduction of molecular oxygen to two molecules of water (GO:0016717);	Biological Process: oxylipin biosynthetic process (GO:0031408);	Cellular Component: chloroplast membrane (GO:0031969);	
gene-Cesc_022112	8	Molecular Function: monooxygenase activity (GO:0004497);	Molecular Function: iron ion binding (GO:0005506);	Biological Process: brassinosteroid homeostasis (GO:0010268);	Cellular Component: integral component of membrane (GO:0016021);	Biological Process: brassinosteroid metabolic process (GO:0016131);	Molecular Function: oxidoreductase activity, acting on paired donors, with incorporation or reduction of molecular oxygen (GO:0016705);	Molecular Function: heme binding (GO:0020037);	Biological Process: regulation of growth (GO:0040008);	
gene-Cesc_022114	1	Molecular Function: phosphatidylinositol binding (GO:0035091);	
gene-Cesc_022115	7	Molecular Function: ATP binding (GO:0005524);	Biological Process: protein targeting (GO:0006605);	Biological Process: chloroplast organization (GO:0009658);	Biological Process: regulation of photosynthesis (GO:0010109);	Molecular Function: ABC-type protein transporter activity (GO:0015462);	Biological Process: protein import (GO:0017038);	Cellular Component: chloroplast membrane (GO:0031969);	
gene-Cesc_022116	5	Molecular Function: transmembrane receptor protein serine/threonine kinase activity (GO:0004675);	Molecular Function: ATP binding (GO:0005524);	Cellular Component: plasma membrane (GO:0005886);	Biological Process: protein phosphorylation (GO:0006468);	Biological Process: cell surface receptor signaling pathway (GO:0007166);	
gene-Cesc_022117	3	Molecular Function: glutathione transferase activity (GO:0004364);	Cellular Component: plasma membrane (GO:0005886);	Biological Process: response to toxic substance (GO:0009636);	
gene-Cesc_022118	7	Biological Process: MAPK cascade (GO:0000165);	Molecular Function: RNA polymerase II transcription regulatory region sequence-specific DNA binding (GO:0000977);	Molecular Function: DNA-binding transcription factor activity (GO:0003700);	Cellular Component: nucleus (GO:0005634);	Biological Process: transcription, DNA-templated (GO:0006351);	Biological Process: multicellular organism development (GO:0007275);	Biological Process: positive regulation of transcription by RNA polymerase II (GO:0045944);	
gene-Cesc_022119	4	Cellular Component: plasma membrane (GO:0005886);	Biological Process: defense response (GO:0006952);	Biological Process: response to biotic stimulus (GO:0009607);	Cellular Component: integral component of membrane (GO:0016021);	
gene-Cesc_022120	7	Cellular Component: cytoplasm (GO:0005737);	Molecular Function: S-adenosylmethionine-dependent methyltransferase activity (GO:0008757);	Cellular Component: chloroplast inner membrane (GO:0009706);	Biological Process: vitamin E biosynthetic process (GO:0010189);	Cellular Component: integral component of membrane (GO:0016021);	Biological Process: methylation (GO:0032259);	Molecular Function: 2-methyl-6-geranylgeranyl-1,4-benzoquinol methyltransferase activity (GO:0102550);	
gene-Cesc_022122	7	Cellular Component: Golgi membrane (GO:0000139);	Cellular Component: endoplasmic reticulum membrane (GO:0005789);	Biological Process: intracellular protein transport (GO:0006886);	Biological Process: endoplasmic reticulum to Golgi vesicle-mediated transport (GO:0006888);	Molecular Function: zinc ion binding (GO:0008270);	Cellular Component: COPII vesicle coat (GO:0030127);	Cellular Component: endoplasmic reticulum-Golgi intermediate compartment membrane (GO:0033116);	
gene-Cesc_022123	7	Molecular Function: aspartate kinase activity (GO:0004072);	Molecular Function: ATP binding (GO:0005524);	Biological Process: cellular amino acid biosynthetic process (GO:0008652);	Biological Process: threonine biosynthetic process (GO:0009088);	Biological Process: lysine biosynthetic process via diaminopimelate (GO:0009089);	Cellular Component: chloroplast stroma (GO:0009570);	Molecular Function: amino acid binding (GO:0016597);	
gene-Cesc_022127	18	Biological Process: response to hypoxia (GO:0001666);	Molecular Function: protein serine/threonine kinase activity (GO:0004674);	Molecular Function: protein serine/threonine/tyrosine kinase activity (GO:0004712);	Molecular Function: obsolete signal transducer activity (GO:0004871);	Molecular Function: ATP binding (GO:0005524);	Cellular Component: endoplasmic reticulum membrane (GO:0005789);	Biological Process: gibberellin biosynthetic process (GO:0009686);	Biological Process: response to ethylene (GO:0009723);	Biological Process: response to sucrose (GO:0009744);	Biological Process: response to fructose (GO:0009750);	Biological Process: ethylene-activated signaling pathway (GO:0009873);	Biological Process: negative regulation of ethylene-activated signaling pathway (GO:0010105);	Biological Process: sugar mediated signaling pathway (GO:0010182);	Biological Process: protein autophosphorylation (GO:0046777);	Biological Process: regulation of timing of transition from vegetative to reproductive phase (GO:0048510);	Biological Process: cellular response to iron ion (GO:0071281);	Biological Process: regulation of stem cell division (GO:2000035);	Biological Process: regulation of post-embryonic root development (GO:2000069);	
gene-Cesc_022128	5	Biological Process: cytokinesis by cell plate formation (GO:0000911);	Cellular Component: plasma membrane (GO:0005886);	Biological Process: multidimensional cell growth (GO:0009825);	Cellular Component: clathrin-coated vesicle (GO:0030136);	Biological Process: regulation of growth (GO:0040008);	
gene-Cesc_022130	4	Biological Process: carotenoid biosynthetic process (GO:0016117);	Molecular Function: oxidoreductase activity (GO:0016491);	Molecular Function: isomerase activity (GO:0016853);	Cellular Component: chloroplast membrane (GO:0031969);	
gene-Cesc_022135	2	Cellular Component: plasma membrane (GO:0005886);	Biological Process: plant-type hypersensitive response (GO:0009626);	
gene-Cesc_022136	8	Cellular Component: Golgi membrane (GO:0000139);	Cellular Component: endosome (GO:0005768);	Cellular Component: Golgi apparatus (GO:0005794);	Cellular Component: trans-Golgi network (GO:0005802);	Cellular Component: integral component of membrane (GO:0016021);	Molecular Function: glycosyltransferase activity (GO:0016757);	Biological Process: pectin biosynthetic process (GO:0045489);	Biological Process: cell wall organization (GO:0071555);	
gene-Cesc_022137	20	Molecular Function: nucleotide binding (GO:0000166);	Molecular Function: guanyl-nucleotide exchange factor activity (GO:0005085);	Cellular Component: nucleus (GO:0005634);	Cellular Component: cytoplasm (GO:0005737);	Biological Process: glucose metabolic process (GO:0006006);	Molecular Function: mannose-1-phosphate guanylyltransferase (GDP) activity (GO:0008928);	Biological Process: response to heat (GO:0009408);	Biological Process: response to jasmonic acid (GO:0009753);	Molecular Function: GDP-galactose:mannose-1-phosphate guanylyltransferase activity (GO:0010471);	Molecular Function: GDP-galactose:glucose-1-phosphate guanylyltransferase activity (GO:0010472);	Molecular Function: GDP-galactose:myoinositol-1-phosphate guanylyltransferase activity (GO:0010473);	Molecular Function: glucose-1-phosphate guanylyltransferase (GDP) activity (GO:0010474);	Molecular Function: galactose-1-phosphate guanylyltransferase (GDP) activity (GO:0010475);	Molecular Function: hydrolase activity (GO:0016787);	Biological Process: L-ascorbic acid biosynthetic process (GO:0019853);	Biological Process: defense response to bacterium (GO:0042742);	Biological Process: defense response by callose deposition in cell wall (GO:0052544);	Molecular Function: quercetin 4'-O-glucosyltransferase activity (GO:0080046);	Molecular Function: GDP-L-galactose phosphorylase activity (GO:0080047);	Molecular Function: GDP-D-glucose phosphorylase activity (GO:0080048);	
gene-Cesc_022138	8	Molecular Function: GTPase activity (GO:0003924);	Molecular Function: GTP binding (GO:0005525);	Cellular Component: signal recognition particle, endoplasmic reticulum targeting (GO:0005786);	Biological Process: SRP-dependent cotranslational protein targeting to membrane (GO:0006614);	Molecular Function: 7S RNA binding (GO:0008312);	Cellular Component: chloroplast (GO:0009507);	Cellular Component: chloroplast stroma (GO:0009570);	Cellular Component: signal recognition particle, chloroplast targeting (GO:0080085);	
gene-Cesc_022140	6	Cellular Component: nucleus (GO:0005634);	Biological Process: transcription, DNA-templated (GO:0006351);	Biological Process: regulation of transcription, DNA-templated (GO:0006355);	Biological Process: regulation of translation (GO:0006417);	Biological Process: response to auxin (GO:0009733);	Biological Process: auxin-activated signaling pathway (GO:0009734);	
gene-Cesc_022141	2	Cellular Component: nucleus (GO:0005634);	Biological Process: multicellular organism development (GO:0007275);	
gene-Cesc_022142	5	Molecular Function: DNA binding (GO:0003677);	Molecular Function: DNA-binding transcription factor activity (GO:0003700);	Biological Process: transcription, DNA-templated (GO:0006351);	Biological Process: brassinosteroid mediated signaling pathway (GO:0009742);	Biological Process: regulation of growth (GO:0040008);	
gene-Cesc_022143	13	Molecular Function: heme oxygenase (decyclizing) activity (GO:0004392);	Biological Process: heme oxidation (GO:0006788);	Cellular Component: chloroplast (GO:0009507);	Biological Process: flavonoid biosynthetic process (GO:0009813);	Biological Process: chloroplast-nucleus signaling pathway (GO:0010019);	Biological Process: phytochromobilin biosynthetic process (GO:0010024);	Biological Process: regulation of meristem growth (GO:0010075);	Biological Process: regulation of stomatal movement (GO:0010119);	Biological Process: photosynthesis (GO:0015979);	Biological Process: carotenoid biosynthetic process (GO:0016117);	Molecular Function: heme binding (GO:0020037);	Molecular Function: metal ion binding (GO:0046872);	Biological Process: cellular response to UV-C (GO:0071494);	
gene-Cesc_022144	11	Molecular Function: peptidyl-prolyl cis-trans isomerase activity (GO:0003755);	Biological Process: protein folding (GO:0006457);	Biological Process: transport (GO:0006810);	Cellular Component: chloroplast (GO:0009507);	Cellular Component: chloroplast stromal thylakoid (GO:0009533);	Cellular Component: chloroplast thylakoid (GO:0009534);	Cellular Component: chloroplast thylakoid membrane (GO:0009535);	Cellular Component: thylakoid (GO:0009579);	Biological Process: NAD(P)H dehydrogenase complex assembly (GO:0010275);	Cellular Component: thylakoid lumen (GO:0031977);	Molecular Function: protein histidine kinase binding (GO:0043424);	
gene-Cesc_022145	3	Cellular Component: integral component of plasma membrane (GO:0005887);	Molecular Function: water channel activity (GO:0015250);	Biological Process: ion transmembrane transport (GO:0034220);	
gene-Cesc_022146	10	Cellular Component: ESCRT I complex (GO:0000813);	Molecular Function: mRNA binding (GO:0003729);	Cellular Component: nucleus (GO:0005634);	Biological Process: protein transport (GO:0015031);	Cellular Component: late endosome membrane (GO:0031902);	Biological Process: multivesicular body assembly (GO:0036258);	Molecular Function: ubiquitin binding (GO:0043130);	Molecular Function: metal ion binding (GO:0046872);	Biological Process: iron ion homeostasis (GO:0055072);	Biological Process: intralumenal vesicle formation (GO:0070676);	
gene-Cesc_022147	7	Molecular Function: nucleotide binding (GO:0000166);	Molecular Function: RNA binding (GO:0003723);	Molecular Function: peptidyl-prolyl cis-trans isomerase activity (GO:0003755);	Cellular Component: nucleus (GO:0005634);	Cellular Component: cytosol (GO:0005829);	Biological Process: protein folding (GO:0006457);	Molecular Function: zinc ion binding (GO:0008270);	
gene-Cesc_022149	5	Molecular Function: NAD+ synthase (glutamine-hydrolyzing) activity (GO:0003952);	Molecular Function: glutaminase activity (GO:0004359);	Molecular Function: ATP binding (GO:0005524);	Cellular Component: cytoplasm (GO:0005737);	Biological Process: NAD biosynthetic process (GO:0009435);	
gene-Cesc_022150	4	Molecular Function: RNA binding (GO:0003723);	Molecular Function: RNA helicase activity (GO:0004004);	Molecular Function: ATP binding (GO:0005524);	Biological Process: RNA secondary structure unwinding (GO:0010501);	
gene-Cesc_022151	9	Molecular Function: fumarate hydratase activity (GO:0004333);	Cellular Component: mitochondrion (GO:0005739);	Biological Process: tricarboxylic acid cycle (GO:0006099);	Biological Process: fumarate metabolic process (GO:0006106);	Biological Process: malate metabolic process (GO:0006108);	Biological Process: response to oxidative stress (GO:0006979);	Biological Process: response to salt stress (GO:0009651);	Cellular Component: tricarboxylic acid cycle enzyme complex (GO:0045239);	Biological Process: pollen tube development (GO:0048868);	
gene-Cesc_022152	4	Molecular Function: DNA binding (GO:0003677);	Molecular Function: DNA-binding transcription factor activity (GO:0003700);	Cellular Component: nucleus (GO:0005634);	Biological Process: transcription, DNA-templated (GO:0006351);	
gene-Cesc_022154	7	Cellular Component: spindle microtubule (GO:0005876);	Biological Process: mitotic cell cycle (GO:0007067);	Cellular Component: phragmoplast (GO:0009524);	Molecular Function: microtubule minus-end binding (GO:0051011);	Biological Process: spindle assembly (GO:0051225);	Biological Process: cell division (GO:0051301);	Cellular Component: HAUS complex (GO:0070652);	
gene-Cesc_022155	3	Cellular Component: vacuolar membrane (GO:0005774);	Molecular Function: molybdate ion transmembrane transporter activity (GO:0015098);	Cellular Component: integral component of membrane (GO:0016021);	
gene-Cesc_022156	9	Cellular Component: mitochondrial matrix (GO:0005759);	Molecular Function: ferrous iron binding (GO:0008198);	Cellular Component: plastid (GO:0009536);	Cellular Component: chloroplast envelope (GO:0009941);	Cellular Component: integral component of membrane (GO:0016021);	Biological Process: iron-sulfur cluster assembly (GO:0016226);	Cellular Component: chloroplast membrane (GO:0031969);	Molecular Function: 2 iron, 2 sulfur cluster binding (GO:0051537);	Biological Process: protein maturation by iron-sulfur cluster transfer (GO:0097428);	
gene-Cesc_022157	12	Cellular Component: endoplasmic reticulum (GO:0005783);	Cellular Component: endoplasmic reticulum membrane (GO:0005789);	Cellular Component: plasma membrane (GO:0005886);	Biological Process: auxin-activated signaling pathway (GO:0009734);	Biological Process: auxin polar transport (GO:0009926);	Biological Process: negative regulation of ethylene-activated signaling pathway (GO:0010105);	Biological Process: auxin homeostasis (GO:0010252);	Molecular Function: auxin efflux transmembrane transporter activity (GO:0010329);	Biological Process: basipetal auxin transport (GO:0010540);	Cellular Component: integral component of membrane (GO:0016021);	Biological Process: root hair elongation (GO:0048767);	Biological Process: negative regulation of lateral root development (GO:1901332);	
gene-Cesc_022158	10	Molecular Function: inward rectifier potassium channel activity (GO:0005242);	Cellular Component: integral component of plasma membrane (GO:0005887);	Biological Process: potassium ion transport (GO:0006813);	Biological Process: response to water deprivation (GO:0009414);	Biological Process: response to salt stress (GO:0009651);	Biological Process: potassium ion import across plasma membrane (GO:0010107);	Biological Process: regulation of membrane potential (GO:0042391);	Molecular Function: identical protein binding (GO:0042802);	Biological Process: root hair elongation (GO:0048767);	Biological Process: regulation of stomatal closure (GO:0090333);	
gene-Cesc_022159	3	Biological Process: ion transport (GO:0006811);	Cellular Component: integral component of membrane (GO:0016021);	Cellular Component: nuclear membrane (GO:0031965);	
gene-Cesc_022160	4	Cellular Component: integral component of plasma membrane (GO:0005887);	Biological Process: carbohydrate transport (GO:0008643);	Cellular Component: integral component of membrane (GO:0016021);	Molecular Function: sugar transmembrane transporter activity (GO:0051119);	
gene-Cesc_022162	3	Molecular Function: structural constituent of ribosome (GO:0003735);	Cellular Component: ribosome (GO:0005840);	Biological Process: translation (GO:0006412);	
gene-Cesc_022163	14	Molecular Function: 2-acylglycerol O-acyltransferase activity (GO:0003846);	Molecular Function: lysophospholipase activity (GO:0004622);	Cellular Component: endoplasmic reticulum (GO:0005783);	Cellular Component: Golgi apparatus (GO:0005794);	Cellular Component: plasma membrane (GO:0005886);	Biological Process: lipid metabolic process (GO:0006629);	Biological Process: response to oxidative stress (GO:0006979);	Cellular Component: plasmodesma (GO:0009506);	Biological Process: lignin biosynthetic process (GO:0009809);	Biological Process: response to zinc ion (GO:0010043);	Molecular Function: hydrolase activity (GO:0016787);	Biological Process: response to hydrogen peroxide (GO:0042542);	Biological Process: response to cadmium ion (GO:0046686);	Molecular Function: caffeoyl-CoA: alcohol caffeoyl transferase activity (GO:0090430);	
gene-Cesc_022164	1	Cellular Component: cytoplasm (GO:0005737);	
gene-Cesc_022165	7	Molecular Function: nucleotide binding (GO:0000166);	Molecular Function: mRNA binding (GO:0003729);	Cellular Component: nucleus (GO:0005634);	Biological Process: response to water deprivation (GO:0009414);	Biological Process: response to salt stress (GO:0009651);	Biological Process: response to abscisic acid (GO:0009737);	Biological Process: regulation of seed germination (GO:0010029);	
gene-Cesc_022166	4	Cellular Component: Golgi apparatus (GO:0005794);	Cellular Component: integral component of membrane (GO:0016021);	Molecular Function: O-acetyltransferase activity (GO:0016413);	Biological Process: cell wall organization or biogenesis (GO:0071554);	
gene-Cesc_022167	5	Molecular Function: phosphatidylserine decarboxylase activity (GO:0004609);	Molecular Function: calcium ion binding (GO:0005509);	Cellular Component: endoplasmic reticulum (GO:0005783);	Cellular Component: endoplasmic reticulum membrane (GO:0005789);	Biological Process: phosphatidylethanolamine biosynthetic process (GO:0006646);	
gene-Cesc_022168	7	Molecular Function: magnesium ion binding (GO:0000287);	Biological Process: glycerol metabolic process (GO:0006071);	Molecular Function: glycerophosphodiester phosphodiesterase activity (GO:0008889);	Cellular Component: chloroplast (GO:0009507);	Cellular Component: plastid (GO:0009536);	Biological Process: cellular phosphate ion homeostasis (GO:0030643);	Biological Process: glycerophospholipid catabolic process (GO:0046475);	
gene-Cesc_022169	8	Molecular Function: DNA-binding transcription factor activity (GO:0003700);	Cellular Component: nucleus (GO:0005634);	Biological Process: transcription, DNA-templated (GO:0006351);	Biological Process: regulation of transcription, DNA-templated (GO:0006355);	Biological Process: pollen development (GO:0009555);	Biological Process: longitudinal axis specification (GO:0009942);	Biological Process: establishment of cell polarity (GO:0030010);	Molecular Function: sequence-specific DNA binding (GO:0043565);	
gene-Cesc_022170	20	Molecular Function: chromatin binding (GO:0003682);	Molecular Function: ubiquitin-protein transferase activity (GO:0004842);	Cellular Component: nucleus (GO:0005634);	Cellular Component: heterochromatin (GO:0005720);	Molecular Function: zinc ion binding (GO:0008270);	Molecular Function: methyl-CpG binding (GO:0008327);	Biological Process: maintenance of DNA methylation (GO:0010216);	Cellular Component: chromocenter (GO:0010369);	Molecular Function: double-stranded methylated DNA binding (GO:0010385);	Biological Process: DNA methylation on cytosine within a CG sequence (GO:0010424);	Molecular Function: methyl-CpNpG binding (GO:0010428);	Molecular Function: methyl-CpNpN binding (GO:0010429);	Biological Process: protein ubiquitination (GO:0016567);	Biological Process: obsolete covalent chromatin modification (GO:0016569);	Biological Process: pericentric heterochromatin assembly (GO:0031508);	Biological Process: DNA methylation on cytosine (GO:0032776);	Molecular Function: histone binding (GO:0042393);	Biological Process: cell division (GO:0051301);	Molecular Function: ubiquitin protein ligase activity (GO:0061630);	Biological Process: positive regulation of DNA methylation-dependent heterochromatin assembly (GO:0090309);	
gene-Cesc_022171	6	Molecular Function: structural constituent of ribosome (GO:0003735);	Cellular Component: nucleolus (GO:0005730);	Cellular Component: cytosol (GO:0005829);	Biological Process: translation (GO:0006412);	Cellular Component: cytosolic large ribosomal subunit (GO:0022625);	Cellular Component: cytosolic ribosome (GO:0022626);	
gene-Cesc_022172	5	Molecular Function: RNA binding (GO:0003723);	Molecular Function: endonuclease activity (GO:0004519);	Molecular Function: zinc ion binding (GO:0008270);	Biological Process: cytidine to uridine editing (GO:0016554);	Cellular Component: intracellular membrane-bounded organelle (GO:0043231);	
gene-Cesc_022173	8	Molecular Function: hydrolase activity, hydrolyzing O-glycosyl compounds (GO:0004553);	Biological Process: carbohydrate metabolic process (GO:0005975);	Biological Process: defense response (GO:0006952);	Biological Process: embryo development ending in seed dormancy (GO:0009793);	Biological Process: pollen exine formation (GO:0010584);	Molecular Function: polysaccharide binding (GO:0030247);	Molecular Function: glucan endo-1,3-beta-D-glucosidase activity (GO:0042973);	Cellular Component: anchored component of plasma membrane (GO:0046658);	
gene-Cesc_022174	2	Molecular Function: adenosylhomocysteinase activity (GO:0004013);	Biological Process: one-carbon metabolic process (GO:0006730);	
gene-Cesc_022175	6	Biological Process: immune response (GO:0006955);	Biological Process: cell death (GO:0008219);	Biological Process: plant-type hypersensitive response (GO:0009626);	Biological Process: response to salt stress (GO:0009651);	Biological Process: regulation of salicylic acid metabolic process (GO:0010337);	Biological Process: defense response by callose deposition (GO:0052542);	
gene-Cesc_022178	6	Molecular Function: ubiquitin-protein transferase activity (GO:0004842);	Biological Process: response to temperature stimulus (GO:0009266);	Biological Process: response to salt stress (GO:0009651);	Biological Process: response to abscisic acid (GO:0009737);	Biological Process: protein ubiquitination (GO:0016567);	Molecular Function: chaperone binding (GO:0051087);	
gene-Cesc_022179	3	Cellular Component: vacuole (GO:0005773);	Cellular Component: vacuolar membrane (GO:0005774);	Cellular Component: integral component of membrane (GO:0016021);	
gene-Cesc_022180	6	Cellular Component: ESCRT III complex (GO:0000815);	Cellular Component: late endosome (GO:0005770);	Cellular Component: multivesicular body (GO:0005771);	Biological Process: vacuolar transport (GO:0007034);	Biological Process: protein transport (GO:0015031);	Biological Process: intralumenal vesicle formation (GO:0070676);	
gene-Cesc_022181	1	Cellular Component: ribosome (GO:0005840);	
gene-Cesc_022184	7	Cellular Component: Golgi membrane (GO:0000139);	Molecular Function: sialyltransferase activity (GO:0008373);	Molecular Function: galactosyltransferase activity (GO:0008378);	Biological Process: oligosaccharide metabolic process (GO:0009311);	Cellular Component: integral component of membrane (GO:0016021);	Biological Process: protein N-linked glycosylation via asparagine (GO:0018279);	Biological Process: sialylation (GO:0097503);	
gene-Cesc_022185	2	Biological Process: defense response (GO:0006952);	Molecular Function: (+)-neomenthol dehydrogenase activity (GO:0047501);	
gene-Cesc_022186	9	Molecular Function: magnesium ion binding (GO:0000287);	Molecular Function: L-phosphoserine phosphatase activity (GO:0004647);	Molecular Function: calcium ion binding (GO:0005509);	Biological Process: L-serine metabolic process (GO:0006563);	Biological Process: L-serine biosynthetic process (GO:0006564);	Cellular Component: chloroplast (GO:0009507);	Biological Process: pollen development (GO:0009555);	Biological Process: embryo development ending in seed dormancy (GO:0009793);	Biological Process: root development (GO:0048364);	
gene-Cesc_022187	9	Cellular Component: Golgi membrane (GO:0000139);	Cellular Component: Golgi apparatus (GO:0005794);	Cellular Component: plasma membrane (GO:0005886);	Biological Process: plant-type primary cell wall biogenesis (GO:0009833);	Cellular Component: integral component of membrane (GO:0016021);	Molecular Function: cellulose synthase activity (GO:0016759);	Molecular Function: cellulose synthase (UDP-forming) activity (GO:0016760);	Biological Process: cellulose biosynthetic process (GO:0030244);	Biological Process: cell wall organization (GO:0071555);	
gene-Cesc_022188	5	Molecular Function: nucleotide binding (GO:0000166);	Cellular Component: peroxisome (GO:0005777);	Biological Process: sulfur compound metabolic process (GO:0006790);	Biological Process: purine ribonucleotide metabolic process (GO:0009150);	Molecular Function: adenylylsulfatase activity (GO:0047627);	
gene-Cesc_022191	6	Molecular Function: transmembrane receptor protein serine/threonine kinase activity (GO:0004675);	Molecular Function: ATP binding (GO:0005524);	Cellular Component: plasma membrane (GO:0005886);	Biological Process: protein phosphorylation (GO:0006468);	Biological Process: defense response (GO:0006952);	Biological Process: cell surface receptor signaling pathway (GO:0007166);	
gene-Cesc_022193	3	Molecular Function: translation elongation factor activity (GO:0003746);	Cellular Component: mitochondrial matrix (GO:0005759);	Biological Process: mitochondrial translational elongation (GO:0070125);	
gene-Cesc_022194	2	Molecular Function: RNA binding (GO:0003723);	Cellular Component: chloroplast (GO:0009507);	
gene-Cesc_022195	8	Molecular Function: ATP binding (GO:0005524);	Cellular Component: plasma membrane (GO:0005886);	Biological Process: protein phosphorylation (GO:0006468);	Biological Process: regulation of flower development (GO:0009909);	Biological Process: regulation of meristem growth (GO:0010075);	Cellular Component: integral component of membrane (GO:0016021);	Molecular Function: kinase binding (GO:0019900);	Molecular Function: receptor serine/threonine kinase binding (GO:0033612);	
gene-Cesc_022196	5	Molecular Function: RNA binding (GO:0003723);	Molecular Function: endonuclease activity (GO:0004519);	Biological Process: RNA modification (GO:0009451);	Cellular Component: chloroplast (GO:0009507);	Cellular Component: intracellular membrane-bounded organelle (GO:0043231);	
gene-Cesc_022198	9	Molecular Function: tRNA binding (GO:0000049);	Molecular Function: phenylalanine-tRNA ligase activity (GO:0004826);	Molecular Function: ATP binding (GO:0005524);	Cellular Component: mitochondrion (GO:0005739);	Cellular Component: mitochondrial matrix (GO:0005759);	Biological Process: phenylalanyl-tRNA aminoacylation (GO:0006432);	Cellular Component: chloroplast (GO:0009507);	Cellular Component: chloroplast stroma (GO:0009570);	Cellular Component: membrane (GO:0016020);	
gene-Cesc_022199	6	Molecular Function: DNA binding (GO:0003677);	Molecular Function: DNA-binding transcription factor activity (GO:0003700);	Cellular Component: nucleus (GO:0005634);	Biological Process: transcription, DNA-templated (GO:0006351);	Biological Process: ethylene-activated signaling pathway (GO:0009873);	Biological Process: response to chitin (GO:0010200);	
gene-Cesc_022200	1	Molecular Function: metal ion binding (GO:0046872);	
gene-Cesc_022201	2	Molecular Function: aspartic-type endopeptidase activity (GO:0004190);	Cellular Component: extracellular region (GO:0005576);	
gene-Cesc_022202	12	Molecular Function: four-way junction DNA binding (GO:0000400);	Molecular Function: DNA-binding transcription factor activity (GO:0003700);	Cellular Component: nucleus (GO:0005634);	Biological Process: transcription, DNA-templated (GO:0006351);	Biological Process: regulation of transcription, DNA-templated (GO:0006355);	Molecular Function: transcription factor binding (GO:0008134);	Biological Process: pollen germination (GO:0009846);	Biological Process: pollen tube growth (GO:0009860);	Biological Process: glucosinolate metabolic process (GO:0019760);	Molecular Function: sequence-specific DNA binding (GO:0043565);	Molecular Function: transcription cis-regulatory region binding (GO:0044212);	Cellular Component: pollen tube (GO:0090406);	
gene-Cesc_022205	5	Molecular Function: ethanolamine kinase activity (GO:0004305);	Molecular Function: ATP binding (GO:0005524);	Cellular Component: plasma membrane (GO:0005886);	Biological Process: phosphatidylethanolamine biosynthetic process (GO:0006646);	Biological Process: phospholipid biosynthetic process (GO:0008654);	
gene-Cesc_022207	6	Cellular Component: proteasome complex (GO:0000502);	Molecular Function: ATP binding (GO:0005524);	Cellular Component: nucleus (GO:0005634);	Cellular Component: cytoplasm (GO:0005737);	Molecular Function: hydrolase activity (GO:0016787);	Biological Process: protein catabolic process (GO:0030163);	
gene-Cesc_022208	3	Cellular Component: nucleus (GO:0005634);	Cellular Component: cytoplasm (GO:0005737);	Biological Process: protein K69-linked ufmylation (GO:1990592);	
gene-Cesc_022209	4	Cellular Component: nucleus (GO:0005634);	Biological Process: transcription, DNA-templated (GO:0006351);	Biological Process: regulation of transcription, DNA-templated (GO:0006355);	Molecular Function: NAD-dependent histone deacetylase activity (H3-K14 specific) (GO:0032041);	
gene-Cesc_022210	9	Molecular Function: calcium ion binding (GO:0005509);	Cellular Component: chloroplast (GO:0009507);	Cellular Component: chloroplast thylakoid membrane (GO:0009535);	Cellular Component: chloroplast thylakoid lumen (GO:0009543);	Cellular Component: thylakoid (GO:0009579);	Cellular Component: photosystem II oxygen evolving complex (GO:0009654);	Biological Process: photosynthesis (GO:0015979);	Cellular Component: extrinsic component of membrane (GO:0019898);	Cellular Component: thylakoid lumen (GO:0031977);	
gene-Cesc_022213	5	Molecular Function: DNA binding (GO:0003677);	Molecular Function: DNA-binding transcription factor activity (GO:0003700);	Cellular Component: nucleus (GO:0005634);	Biological Process: transcription, DNA-templated (GO:0006351);	Biological Process: regulation of transcription, DNA-templated (GO:0006355);	
gene-Cesc_022214	16	Biological Process: response to hypoxia (GO:0001666);	Molecular Function: DNA-binding transcription factor activity (GO:0003700);	Cellular Component: nucleus (GO:0005634);	Cellular Component: cytoplasm (GO:0005737);	Biological Process: transcription, DNA-templated (GO:0006351);	Biological Process: response to heat (GO:0009408);	Biological Process: response to high light intensity (GO:0009644);	Biological Process: response to chitin (GO:0010200);	Biological Process: heat acclimation (GO:0010286);	Biological Process: cellular response to heat (GO:0034605);	Biological Process: cellular response to unfolded protein (GO:0034620);	Biological Process: response to hydrogen peroxide (GO:0042542);	Molecular Function: sequence-specific DNA binding (GO:0043565);	Molecular Function: transcription cis-regulatory region binding (GO:0044212);	Biological Process: positive regulation of transcription, DNA-templated (GO:0045893);	Biological Process: cellular response to hypoxia (GO:0071456);	
gene-Cesc_022218	19	Biological Process: defense response to oomycetes (GO:0002229);	Molecular Function: DNA binding (GO:0003677);	Molecular Function: DNA-binding transcription factor activity (GO:0003700);	Molecular Function: peroxidase activity (GO:0004601);	Cellular Component: nucleus (GO:0005634);	Biological Process: defense response (GO:0006952);	Biological Process: response to water deprivation (GO:0009414);	Biological Process: response to fungus (GO:0009620);	Biological Process: induced systemic resistance (GO:0009682);	Biological Process: response to abscisic acid (GO:0009737);	Biological Process: abscisic acid-activated signaling pathway (GO:0009738);	Biological Process: regulation of abscisic acid-activated signaling pathway (GO:0009787);	Biological Process: jasmonic acid mediated signaling pathway (GO:0009867);	Biological Process: stomatal movement (GO:0010118);	Biological Process: regulation of defense response (GO:0031347);	Biological Process: defense response to bacterium (GO:0042742);	Biological Process: defense response to fungus (GO:0050832);	Biological Process: regulation of jasmonic acid mediated signaling pathway (GO:2000022);	Biological Process: regulation of defense response by callose deposition (GO:2000071);	
gene-Cesc_022223	2	Molecular Function: ubiquitin-protein transferase activity (GO:0004842);	Cellular Component: nucleus (GO:0005634);	
gene-Cesc_022226	4	Cellular Component: Golgi apparatus (GO:0005794);	Cellular Component: integral component of membrane (GO:0016021);	Molecular Function: O-acetyltransferase activity (GO:0016413);	Biological Process: cell wall organization or biogenesis (GO:0071554);	
gene-Cesc_022227	5	Molecular Function: RNA binding (GO:0003723);	Molecular Function: endonuclease activity (GO:0004519);	Cellular Component: mitochondrion (GO:0005739);	Biological Process: RNA modification (GO:0009451);	Cellular Component: intracellular membrane-bounded organelle (GO:0043231);	
gene-Cesc_022228	7	Molecular Function: RNA binding (GO:0003723);	Molecular Function: endonuclease activity (GO:0004519);	Biological Process: mRNA processing (GO:0006397);	Molecular Function: zinc ion binding (GO:0008270);	Cellular Component: chloroplast (GO:0009507);	Biological Process: chloroplast RNA processing (GO:0031425);	Biological Process: chloroplast RNA modification (GO:1900865);	
gene-Cesc_022229	6	Molecular Function: mRNA binding (GO:0003729);	Cellular Component: nucleus (GO:0005634);	Cellular Component: peroxisome (GO:0005777);	Cellular Component: cytosol (GO:0005829);	Biological Process: response to cytokinin (GO:0009735);	Cellular Component: perinuclear region of cytoplasm (GO:0048471);	
gene-Cesc_022230	7	Molecular Function: CAAX-protein geranylgeranyltransferase activity (GO:0004662);	Biological Process: response to water deprivation (GO:0009414);	Biological Process: response to auxin (GO:0009733);	Biological Process: response to abscisic acid (GO:0009737);	Biological Process: negative regulation of abscisic acid-activated signaling pathway (GO:0009788);	Biological Process: protein geranylgeranylation (GO:0018344);	Molecular Function: metal ion binding (GO:0046872);	
gene-Cesc_022236	3	Cellular Component: chloroplast (GO:0009507);	Cellular Component: chloroplast stroma (GO:0009570);	Molecular Function: 2-carboxy-D-arabinitol-1-phosphatase activity (GO:0047538);	
gene-Cesc_022237	2	Cellular Component: mitochondrial respiratory chain complex III (GO:0005750);	Biological Process: mitochondrial electron transport, ubiquinol to cytochrome c (GO:0006122);	
gene-Cesc_022238	6	Cellular Component: mitochondrion (GO:0005739);	Cellular Component: mitochondrial inner membrane (GO:0005743);	Molecular Function: CDP-diacylglycerol-glycerol-3-phosphate 3-phosphatidyltransferase activity (GO:0008444);	Cellular Component: chloroplast envelope (GO:0009941);	Cellular Component: integral component of membrane (GO:0016021);	Biological Process: glycerophospholipid biosynthetic process (GO:0046474);	
gene-Cesc_022239	5	Molecular Function: RNA binding (GO:0003723);	Molecular Function: endonuclease activity (GO:0004519);	Cellular Component: mitochondrion (GO:0005739);	Biological Process: sugar mediated signaling pathway (GO:0010182);	Biological Process: mitochondrial mRNA modification (GO:0080156);	
gene-Cesc_022240	7	Cellular Component: vacuole (GO:0005773);	Cellular Component: endoplasmic reticulum (GO:0005783);	Cellular Component: endoplasmic reticulum membrane (GO:0005789);	Cellular Component: plasma membrane (GO:0005886);	Cellular Component: integral component of cytoplasmic side of endoplasmic reticulum membrane (GO:0071458);	Cellular Component: endoplasmic reticulum tubular network (GO:0071782);	Biological Process: endoplasmic reticulum tubular network organization (GO:0071786);	
gene-Cesc_022241	11	Molecular Function: translation initiation factor activity (GO:0003743);	Cellular Component: cytosol (GO:0005829);	Cellular Component: eukaryotic translation initiation factor 3 complex (GO:0005852);	Biological Process: response to auxin (GO:0009733);	Biological Process: response to abscisic acid (GO:0009737);	Biological Process: abscisic acid-activated signaling pathway (GO:0009738);	Biological Process: response to sucrose (GO:0009744);	Biological Process: response to glucose (GO:0009749);	Biological Process: response to maltose (GO:0034286);	Cellular Component: polysomal ribosome (GO:0042788);	Biological Process: positive regulation of translational initiation (GO:0045948);	
gene-Cesc_022242	5	Cellular Component: nucleus (GO:0005634);	Cellular Component: cytoplasm (GO:0005737);	Biological Process: transcription, DNA-templated (GO:0006351);	Biological Process: regulation of transcription, DNA-templated (GO:0006355);	Biological Process: brassinosteroid mediated signaling pathway (GO:0009742);	
gene-Cesc_022243	6	Molecular Function: RNA binding (GO:0003723);	Molecular Function: endonuclease activity (GO:0004519);	Molecular Function: zinc ion binding (GO:0008270);	Biological Process: RNA modification (GO:0009451);	Cellular Component: chloroplast (GO:0009507);	Cellular Component: intracellular membrane-bounded organelle (GO:0043231);	
gene-Cesc_022244	5	Biological Process: mRNA splicing, via spliceosome (GO:0000398);	Cellular Component: nucleus (GO:0005634);	Cellular Component: cytoplasm (GO:0005737);	Biological Process: cellular protein modification process (GO:0006464);	Molecular Function: protein tag (GO:0031386);	
gene-Cesc_022245	8	Molecular Function: copper ion binding (GO:0005507);	Cellular Component: nucleolus (GO:0005730);	Cellular Component: mitochondrion (GO:0005739);	Cellular Component: mitochondrial respiratory chain complex I (GO:0005747);	Cellular Component: vacuole (GO:0005773);	Biological Process: photorespiration (GO:0009853);	Cellular Component: mitochondrial membrane (GO:0031966);	Cellular Component: respiratory chain complex I (GO:0045271);	
gene-Cesc_022246	5	Cellular Component: endoplasmic reticulum (GO:0005783);	Cellular Component: Golgi apparatus (GO:0005794);	Biological Process: response to stress (GO:0006950);	Biological Process: response to abscisic acid (GO:0009737);	Cellular Component: integral component of membrane (GO:0016021);	
gene-Cesc_022249	5	Molecular Function: RNA binding (GO:0003723);	Molecular Function: endonuclease activity (GO:0004519);	Molecular Function: zinc ion binding (GO:0008270);	Biological Process: RNA modification (GO:0009451);	Cellular Component: intracellular membrane-bounded organelle (GO:0043231);	
gene-Cesc_022250	1	Molecular Function: metal ion binding (GO:0046872);	
gene-Cesc_022251	2	Cellular Component: plasma membrane (GO:0005886);	Cellular Component: integral component of membrane (GO:0016021);	
gene-Cesc_022253	11	Molecular Function: DNA binding (GO:0003677);	Molecular Function: DNA-binding transcription factor activity (GO:0003700);	Cellular Component: nucleus (GO:0005634);	Cellular Component: cytoplasm (GO:0005737);	Biological Process: transcription, DNA-templated (GO:0006351);	Biological Process: response to symbiotic fungus (GO:0009610);	Biological Process: response to abscisic acid (GO:0009737);	Biological Process: polar nucleus fusion (GO:0010197);	Biological Process: response to continuous far red light stimulus by the high-irradiance response system (GO:0010201);	Molecular Function: protein homodimerization activity (GO:0042803);	Molecular Function: protein heterodimerization activity (GO:0046982);	
gene-Cesc_022254	2	Cellular Component: cytosol (GO:0005829);	Biological Process: response to salt stress (GO:0009651);	
gene-Cesc_022256	3	Molecular Function: peptidyl-prolyl cis-trans isomerase activity (GO:0003755);	Cellular Component: cytosol (GO:0005829);	Biological Process: protein folding (GO:0006457);	
gene-Cesc_022258	3	Cellular Component: nucleus (GO:0005634);	Biological Process: regulation of transcription, DNA-templated (GO:0006355);	Molecular Function: zinc ion binding (GO:0008270);	
gene-Cesc_022259	4	Molecular Function: aralkylamine N-acetyltransferase activity (GO:0004059);	Cellular Component: nucleus (GO:0005634);	Cellular Component: chloroplast (GO:0009507);	Biological Process: melatonin biosynthetic process (GO:0030187);	
gene-Cesc_022262	5	Molecular Function: ubiquitin-protein transferase activity (GO:0004842);	Biological Process: leaf vascular tissue pattern formation (GO:0010305);	Biological Process: regulation of auxin mediated signaling pathway (GO:0010928);	Biological Process: SCF-dependent proteasomal ubiquitin-dependent protein catabolic process (GO:0031146);	Biological Process: simple leaf morphogenesis (GO:0060776);	
gene-Cesc_022265	6	Molecular Function: core promoter sequence-specific DNA binding (GO:0001047);	Molecular Function: DNA-binding transcription factor activity (GO:0003700);	Cellular Component: nucleus (GO:0005634);	Biological Process: transcription, DNA-templated (GO:0006351);	Biological Process: regulation of transcription, DNA-templated (GO:0006355);	Molecular Function: transcription cis-regulatory region binding (GO:0044212);	
gene-Cesc_022266	5	Molecular Function: superoxide dismutase activity (GO:0004784);	Cellular Component: thylakoid (GO:0009579);	Cellular Component: chloroplast nucleoid (GO:0042644);	Molecular Function: metal ion binding (GO:0046872);	Biological Process: obsolete oxidation-reduction process (GO:0055114);	
gene-Cesc_022267	13	Molecular Function: histone acetyltransferase activity (GO:0004402);	Cellular Component: nucleus (GO:0005634);	Biological Process: transcription, DNA-templated (GO:0006351);	Biological Process: regulation of transcription, DNA-templated (GO:0006355);	Molecular Function: zinc ion binding (GO:0008270);	Cellular Component: plasmodesma (GO:0009506);	Molecular Function: double-stranded methylated DNA binding (GO:0010385);	Molecular Function: histone binding (GO:0042393);	Biological Process: histone H3-K18 acetylation (GO:0043971);	Biological Process: histone H3-K23 acetylation (GO:0043972);	Biological Process: regulation of DNA methylation (GO:0044030);	Biological Process: histone H3-K14 acetylation (GO:0044154);	Biological Process: gene silencing by RNA-directed DNA methylation (GO:0080188);	
gene-Cesc_022268	5	Cellular Component: nucleus (GO:0005634);	Molecular Function: methyltransferase activity (GO:0008168);	Biological Process: vegetative to reproductive phase transition of meristem (GO:0010228);	Molecular Function: histone binding (GO:0042393);	Cellular Component: Set1C/COMPASS complex (GO:0048188);	
gene-Cesc_022269	7	Molecular Function: phosphoprotein phosphatase activity (GO:0004721);	Cellular Component: chloroplast (GO:0009507);	Cellular Component: chloroplast stroma (GO:0009570);	Biological Process: thylakoid membrane organization (GO:0010027);	Biological Process: peptidyl-threonine dephosphorylation (GO:0035970);	Molecular Function: metal ion binding (GO:0046872);	Biological Process: cellular response to light stimulus (GO:0071482);	
gene-Cesc_022270	9	Molecular Function: peroxidase activity (GO:0004601);	Biological Process: response to cold (GO:0009409);	Cellular Component: chloroplast (GO:0009507);	Cellular Component: chloroplast stroma (GO:0009570);	Cellular Component: stromule (GO:0010319);	Biological Process: defense response to bacterium (GO:0042742);	Biological Process: cell redox homeostasis (GO:0045454);	Cellular Component: apoplast (GO:0048046);	Molecular Function: peroxiredoxin activity (GO:0051920);	
gene-Cesc_022272	4	Biological Process: vitamin E biosynthetic process (GO:0010189);	Cellular Component: integral component of membrane (GO:0016021);	Molecular Function: transferase activity (GO:0016740);	Cellular Component: chloroplast membrane (GO:0031969);	
```
